## Supplementary material for "How a pathogenic mutation impairs Hsp60 functional dynamics from monomeric to fully assembled states": Input scripts and videos: D_V72I_ASPASP.top (part 70 of 116)

```
  166455  166461 -166467  166476     162  166455  166461 -166467  166476     155
  166455  166461 -166467  166476     163  166455  166461  166491  166494       3
  166455  166461  166491  166497      21  166455  166461 -166491  166497      22
  166455  166461 -166491  166497      23  166455  166461 -166491  166497       6
  166524  166521  166527  166533       2  166521  166527  166533  166542       7
  166521  166527 -166533  166542       8  166521  166527 -166533  166542       9
  166521  166527 -166533  166542       6  166509  166503  166521  166524       3
  166509  166503  166521  166527      11  166509  166503 -166521  166527      12
  166509  166503 -166521  166527      13  166509  166503 -166521  166527       6
  166503  166521  166527  166533       2  166497  166503  166521  166524       3
  166497  166503  166521  166527      21  166497  166503 -166521  166527      22
  166497  166503 -166521  166527      23  166497  166503 -166521  166527       6
  166545  166542  166548  166554       2  166542  166548  166554  166560       1
  166542  166548 -166554  166560       4  166542  166548 -166554  166560       5
  166542  166548 -166554  166560       6  166542  166548  166554  166590       7
  166542  166548 -166554  166590       8  166542  166548 -166554  166590       9
  166542  166548 -166554  166590       6  166533  166542  166548  166554       2
  166527  166533  166542  166545       3  166527  166533  166542  166548      21
  166527  166533 -166542  166548      22  166527  166533 -166542  166548      23
  166527  166533 -166542  166548       6  166593  166590  166596  166602       2
  166590  166596  166602  166608       1  166590  166596 -166602  166608       4
  166590  166596 -166602  166608       5  166590  166596 -166602  166608       6
  166590  166596  166602  166635       7  166590  166596 -166602  166635       8
  166590  166596 -166602  166635       9  166590  166596 -166602  166635       6
  166578  166560  166554  166590      34  166578  166560 -166554  166590      35
  166578  166560 -166554  166590      36  166578  166560 -166554  166590      37
  166566  166560  166554  166590      34  166566  166560 -166554  166590      35
  166566  166560 -166554  166590      36  166566  166560 -166554  166590      37
  166560  166554  166590  166593       3  166560  166554  166590  166596      11
  166560  166554 -166590  166596      12  166560  166554 -166590  166596      13
  166560  166554 -166590  166596       6  166554  166590  166596  166602       2
  166548  166554  166560  166566      38  166548  166554 -166560  166566      39
  166548  166554 -166560  166566      36  166548  166554 -166560  166566      40
  166548  166554  166560  166578      38  166548  166554 -166560  166578      39
  166548  166554 -166560  166578      36  166548  166554 -166560  166578      40
  166548  166554  166590  166593       3  166548  166554  166590  166596      21
  166548  166554 -166590  166596      22  166548  166554 -166590  166596      23
  166548  166554 -166590  166596       6  166638  166635  166641  166647       2
  166635  166641  166647  166656       7  166635  166641 -166647  166656       8
  166635  166641 -166647  166656       9  166635  166641 -166647  166656       6
  166617  166608  166602  166635      64  166617  166608 -166602  166635      65
  166617  166608 -166602  166635      54  166617  166608 -166602  166635      66
  166608  166602  166635  166638       3  166608  166602  166635  166641      11
  166608  166602 -166635  166641      12  166608  166602 -166635  166641      13
  166608  166602 -166635  166641       6  166608  166617  166626  166629     117
  166608  166617 -166626  166629     118  166608  166617  166626  166632     117
  166608  166617 -166626  166632     118  166602  166608  166617  166626     119
  166602  166608 -166617  166626     120  166602  166608 -166617  166626     121
  166602  166608 -166617  166626     122  166602  166635  166641  166647       2
  166596  166602  166608  166617      75  166596  166602 -166608  166617      76
  166596  166602 -166608  166617      54  166596  166602 -166608  166617      77
  166596  166602  166635  166638       3  166596  166602  166635  166641      21
  166596  166602 -166635  166641      22  166596  166602 -166635  166641      23
  166596  166602 -166635  166641       6  166659  166656  166662  166668       2
  166656  166662  166668  166674       1  166656  166662 -166668  166674       4
  166656  166662 -166668  166674       5  166656  166662 -166668  166674       6
  166656  166662  166668  166689       7  166656  166662 -166668  166689       8
  166656  166662 -166668  166689       9  166656  166662 -166668  166689       6
  166647  166656  166662  166668       2  166641  166647  166656  166659       3
  166641  166647  166656  166662      21  166641  166647 -166656  166662      22
  166641  166647 -166656  166662      23  166641  166647 -166656  166662       6
  166692  166689  166695  166701       2  166689  166695  166701  166707       1
  166689  166695 -166701  166707       4  166689  166695 -166701  166707       5
  166689  166695 -166701  166707       6  166689  166695  166701  166746       7
  166689  166695 -166701  166746       8  166689  166695 -166701  166746       9
  166689  166695 -166701  166746       6  166683  166674  166668  166689     123
  166683  166674 -166668  166689     124  166683  166674 -166668  166689     125
  166683  166674 -166668  166689     126  166674  166668  166689  166692       3
  166674  166668  166689  166695      11  166674  166668 -166689  166695      12
  166674  166668 -166689  166695      13  166674  166668 -166689  166695       6
  166668  166689  166695  166701       2  166662  166668  166674  166683     131
  166662  166668 -166674  166683     132  166662  166668 -166674  166683     125
  166662  166668 -166674  166683     133  166662  166668  166689  166692       3
  166662  166668  166689  166695      21  166662  166668 -166689  166695      22
  166662  166668 -166689  166695      23  166662  166668 -166689  166695       6
  166749  166746  166752  166758       2  166746  166752  166758  166764       1
  166746  166752 -166758  166764       4  166746  166752 -166758  166764       5
  166746  166752 -166758  166764       6  166746  166752  166758  166803       7
  166746  166752 -166758  166803       8  166746  166752 -166758  166803       9
  166746  166752 -166758  166803       6  166716  166707  166701  166746      52
  166716  166707 -166701  166746      53  166716  166707 -166701  166746      54
  166716  166707 -166701  166746      55  166707  166701  166746  166749       3
  166707  166701  166746  166752      11  166707  166701 -166746  166752      12
  166707  166701 -166746  166752      13  166707  166701 -166746  166752       6
  166701  166707  166716  166722      56  166701  166707 -166716  166722      57
  166701  166707 -166716  166722      58  166701  166707 -166716  166722      59
  166701  166707  166716  166734      56  166701  166707 -166716  166734      57
  166701  166707 -166716  166734      58  166701  166707 -166716  166734      59
  166701  166746  166752  166758       2  166695  166701  166707  166716      60
  166695  166701 -166707  166716      61  166695  166701 -166707  166716      54
  166695  166701 -166707  166716      62  166695  166701  166746  166749       3
  166695  166701  166746  166752      21  166695  166701 -166746  166752      22
  166695  166701 -166746  166752      23  166695  166701 -166746  166752       6
  166806  166803  166809  166815       2  166803  166809  166815  166821       1
  166803  166809 -166815  166821       4  166803  166809 -166815  166821       5
  166803  166809 -166815  166821       6  166803  166809  166815  166851       7
  166803  166809 -166815  166851       8  166803  166809 -166815  166851       9
  166803  166809 -166815  166851       6  166782  166764  166758  166803     103
  166782  166764 -166758  166803     104  166782  166764 -166758  166803     105
  166782  166764 -166758  166803     106  166770  166764  166758  166803      34
  166770  166764 -166758  166803      35  166770  166764 -166758  166803      36
  166770  166764 -166758  166803      37  166770  166764  166782  166791     107
  166770  166764 -166782  166791     108  166770  166764 -166782  166791     109
  166770  166764 -166782  166791     110  166764  166758  166803  166806       3
  166764  166758  166803  166809      11  166764  166758 -166803  166809      12
  166764  166758 -166803  166809      13  166764  166758 -166803  166809       6
  166758  166764  166782  166791     111  166758  166764 -166782  166791     112
  166758  166764 -166782  166791     109  166758  166764 -166782  166791     113
  166758  166803  166809  166815       2  166752  166758  166764  166770      38
  166752  166758 -166764  166770      39  166752  166758 -166764  166770      36
  166752  166758 -166764  166770      40  166752  166758  166764  166782     114
  166752  166758 -166764  166782     115  166752  166758 -166764  166782     105
  166752  166758 -166764  166782     116  166752  166758  166803  166806       3
  166752  166758  166803  166809      21  166752  166758 -166803  166809      22
  166752  166758 -166803  166809      23  166752  166758 -166803  166809       6
  166854  166851  166857  166863       2  166851  166857  166863  166869       1
  166851  166857 -166863  166869       4  166851  166857 -166863  166869       5
  166851  166857 -166863  166869       6  166851  166857  166863  166896       7
  166851  166857 -166863  166896       8  166851  166857 -166863  166896       9
  166851  166857 -166863  166896       6  166839  166821  166815  166851      34
  166839  166821 -166815  166851      35  166839  166821 -166815  166851      36
  166839  166821 -166815  166851      37  166827  166821  166815  166851      34
  166827  166821 -166815  166851      35  166827  166821 -166815  166851      36
  166827  166821 -166815  166851      37  166821  166815  166851  166854       3
  166821  166815  166851  166857      11  166821  166815 -166851  166857      12
  166821  166815 -166851  166857      13  166821  166815 -166851  166857       6
  166815  166851  166857  166863       2  166809  166815  166821  166827      38
  166809  166815 -166821  166827      39  166809  166815 -166821  166827      36
  166809  166815 -166821  166827      40  166809  166815  166821  166839      38
  166809  166815 -166821  166839      39  166809  166815 -166821  166839      36
  166809  166815 -166821  166839      40  166809  166815  166851  166854       3
  166809  166815  166851  166857      21  166809  166815 -166851  166857      22
  166809  166815 -166851  166857      23  166809  166815 -166851  166857       6
  166899  166896  166902  166908       2  166896  166902  166908  166914       1
  166896  166902 -166908  166914       4  166896  166902 -166908  166914       5
  166896  166902 -166908  166914       6  166896  166902  166908  166962       7
  166896  166902 -166908  166962       8  166896  166902 -166908  166962       9
  166896  166902 -166908  166962       6  166878  166869  166863  166896      64
  166878  166869 -166863  166896      65  166878  166869 -166863  166896      54
  166878  166869 -166863  166896      66  166869  166863  166896  166899       3
  166869  166863  166896  166902      11  166869  166863 -166896  166902      12
  166869  166863 -166896  166902      13  166869  166863 -166896  166902       6
  166869  166878  166887  166890     117  166869  166878 -166887  166890     118
  166869  166878  166887  166893     117  166869  166878 -166887  166893     118
  166863  166869  166878  166887     119  166863  166869 -166878  166887     120
  166863  166869 -166878  166887     121  166863  166869 -166878  166887     122
  166863  166896  166902  166908       2  166857  166863  166869  166878      75
  166857  166863 -166869  166878      76  166857  166863 -166869  166878      54
  166857  166863 -166869  166878      77  166857  166863  166896  166899       3
  166857  166863  166896  166902      21  166857  166863 -166896  166902      22
  166857  166863 -166896  166902      23  166857  166863 -166896  166902       6
  166965  166962  166968  166974       2  166962  166968  166974  166980       1
  166962  166968 -166974  166980       4  166962  166968 -166974  166980       5
  166962  166968 -166974  166980       6  166962  166968  166974  167019       7
  166962  166968 -166974  167019       8  166962  166968 -166974  167019       9
  166962  166968 -166974  167019       6  166923  166914  166908  166962      10
  166923  166932  166941  166950      10  166914  166908  166962  166965       3
  166914  166908  166962  166968      11  166914  166908 -166962  166968      12
  166914  166908 -166962  166968      13  166914  166908 -166962  166968       6
  166914  166923  166932  166941      16  166914  166923 -166932  166941      17
  166914  166923 -166932  166941      18  166908  166914  166923  166932      16
  166908  166914 -166923  166932      17  166908  166914 -166923  166932      18
  166908  166962  166968  166974       2  166902  166908  166914  166923      10
  166902  166908  166962  166965       3  166902  166908  166962  166968      21
  166902  166908 -166962  166968      22  166902  166908 -166962  166968      23
  166902  166908 -166962  166968       6  167022  167019  167025  167031       2
  167019  167025  167031  167037       1  167019  167025 -167031  167037       4
  167019  167025 -167031  167037       5  167019  167025 -167031  167037       6
  167019  167025  167031  167070       7  167019  167025 -167031  167070       8
  167019  167025 -167031  167070       9  167019  167025 -167031  167070       6
  166998  166980  166974  167019     103  166998  166980 -166974  167019     104
  166998  166980 -166974  167019     105  166998  166980 -166974  167019     106
  166986  166980  166974  167019      34  166986  166980 -166974  167019      35
  166986  166980 -166974  167019      36  166986  166980 -166974  167019      37
  166986  166980  166998  167007     107  166986  166980 -166998  167007     108
  166986  166980 -166998  167007     109  166986  166980 -166998  167007     110
  166980  166974  167019  167022       3  166980  166974  167019  167025      11
  166980  166974 -167019  167025      12  166980  166974 -167019  167025      13
  166980  166974 -167019  167025       6  166974  166980  166998  167007     111
  166974  166980 -166998  167007     112  166974  166980 -166998  167007     109
  166974  166980 -166998  167007     113  166974  167019  167025  167031       2
  166968  166974  166980  166986      38  166968  166974 -166980  166986      39
  166968  166974 -166980  166986      36  166968  166974 -166980  166986      40
  166968  166974  166980  166998     114  166968  166974 -166980  166998     115
  166968  166974 -166980  166998     105  166968  166974 -166980  166998     116
  166968  166974  167019  167022       3  166968  166974  167019  167025      21
  166968  166974 -167019  167025      22  166968  166974 -167019  167025      23
  166968  166974 -167019  167025       6  167073  167070  167076  167082       2
  167070  167076  167082  167088       1  167070  167076 -167082  167088       4
  167070  167076 -167082  167088       5  167070  167076 -167082  167088       6
  167070  167076  167082  167121       7  167070  167076 -167082  167121       8
  167070  167076 -167082  167121       9  167070  167076 -167082  167121       6
  167046  167037  167031  167070      64  167046  167037 -167031  167070      65
  167046  167037 -167031  167070      54  167046  167037 -167031  167070      66
  167037  167031  167070  167073       3  167037  167031  167070  167076      11
  167037  167031 -167070  167076      12  167037  167031 -167070  167076      13
  167037  167031 -167070  167076       6  167037  167046  167055  167058      67
  167037  167046 -167055  167058      68  167037  167046 -167055  167058      69
  167037  167046 -167055  167058      70  167031  167037  167046  167055      71
  167031  167037 -167046  167055      72  167031  167037 -167046  167055      73
  167031  167037 -167046  167055      74  167031  167070  167076  167082       2
  167025  167031  167037  167046      75  167025  167031 -167037  167046      76
  167025  167031 -167037  167046      54  167025  167031 -167037  167046      77
  167025  167031  167070  167073       3  167025  167031  167070  167076      21
  167025  167031 -167070  167076      22  167025  167031 -167070  167076      23
  167025  167031 -167070  167076       6  167124  167121  167127  167133       2
  167121  167127  167133  167139       1  167121  167127 -167133  167139       4
  167121  167127 -167133  167139       5  167121  167127 -167133  167139       6
  167121  167127  167133  167154       7  167121  167127 -167133  167154       8
  167121  167127 -167133  167154       9  167121  167127 -167133  167154       6
  167097  167088  167082  167121      64  167097  167088 -167082  167121      65
  167097  167088 -167082  167121      54  167097  167088 -167082  167121      66
  167088  167082  167121  167124       3  167088  167082  167121  167127      11
  167088  167082 -167121  167127      12  167088  167082 -167121  167127      13
  167088  167082 -167121  167127       6  167088  167097  167106  167109       7
  167088  167097  167106  167112      78  167088  167097 -167106  167112      79
  167088  167097 -167106  167112      80  167088  167097 -167106  167112      81
  167082  167088  167097  167106      82  167082  167088 -167097  167106      83
  167082  167088 -167097  167106      84  167082  167088 -167097  167106      85
  167082  167121  167127  167133       2  167076  167082  167088  167097      75
  167076  167082 -167088  167097      76  167076  167082 -167088  167097      54
  167076  167082 -167088  167097      77  167076  167082  167121  167124       3
  167076  167082  167121  167127      21  167076  167082 -167121  167127      22
  167076  167082 -167121  167127      23  167076  167082 -167121  167127       6
  167157  167154  167160  167166       2  167154  167160  167166  167172       1
  167154  167160 -167166  167172       4  167154  167160 -167166  167172       5
  167154  167160 -167166  167172       6  167154  167160  167166  167187       7
  167154  167160 -167166  167187       8  167154  167160 -167166  167187       9
  167154  167160 -167166  167187       6  167148  167139  167133  167154     123
  167148  167139 -167133  167154     124  167148  167139 -167133  167154     125
  167148  167139 -167133  167154     126  167139  167133  167154  167157       3
  167139  167133  167154  167160      11  167139  167133 -167154  167160      12
  167139  167133 -167154  167160      13  167139  167133 -167154  167160       6
  167133  167154  167160  167166       2  167127  167133  167139  167148     131
  167127  167133 -167139  167148     132  167127  167133 -167139  167148     125
  167127  167133 -167139  167148     133  167127  167133  167154  167157       3
  167127  167133  167154  167160      21  167127  167133 -167154  167160      22
  167127  167133 -167154  167160      23  167127  167133 -167154  167160       6
  167190  167187  167193  167199       2  167187  167193  167199  167205       1
  167187  167193 -167199  167205       4  167187  167193 -167199  167205       5
  167187  167193 -167199  167205       6  167187  167193  167199  167220       7
  167187  167193 -167199  167220       8  167187  167193 -167199  167220       9
  167187  167193 -167199  167220       6  167181  167172  167166  167187     123
  167181  167172 -167166  167187     124  167181  167172 -167166  167187     125
  167181  167172 -167166  167187     126  167172  167166  167187  167190       3
  167172  167166  167187  167193      11  167172  167166 -167187  167193      12
  167172  167166 -167187  167193      13  167172  167166 -167187  167193       6
  167166  167187  167193  167199       2  167160  167166  167172  167181     131
  167160  167166 -167172  167181     132  167160  167166 -167172  167181     125
  167160  167166 -167172  167181     133  167160  167166  167187  167190       3
  167160  167166  167187  167193      21  167160  167166 -167187  167193      22
  167160  167166 -167187  167193      23  167160  167166 -167187  167193       6
  167223  167220  167226  167232       2  167220  167226  167232  167238       1
  167220  167226 -167232  167238       4  167220  167226 -167232  167238       5
  167220  167226 -167232  167238       6  167220  167226  167232  167265       7
  167220  167226 -167232  167265       8  167220  167226 -167232  167265       9
  167220  167226 -167232  167265       6  167214  167205  167199  167220     123
  167214  167205 -167199  167220     124  167214  167205 -167199  167220     125
  167214  167205 -167199  167220     126  167205  167199  167220  167223       3
  167205  167199  167220  167226      11  167205  167199 -167220  167226      12
  167205  167199 -167220  167226      13  167205  167199 -167220  167226       6
  167199  167220  167226  167232       2  167193  167199  167205  167214     131
  167193  167199 -167205  167214     132  167193  167199 -167205  167214     125
  167193  167199 -167205  167214     133  167193  167199  167220  167223       3
  167193  167199  167220  167226      21  167193  167199 -167220  167226      22
  167193  167199 -167220  167226      23  167193  167199 -167220  167226       6
  167268  167265  167271  167277       2  167265  167271  167277  167283       1
  167265  167271 -167277  167283       4  167265  167271 -167277  167283       5
  167265  167271 -167277  167283       6  167265  167271  167277  167313       7
  167265  167271 -167277  167313       8  167265  167271 -167277  167313       9
  167265  167271 -167277  167313       6  167247  167238  167232  167265      64
  167247  167238 -167232  167265      65  167247  167238 -167232  167265      54
  167247  167238 -167232  167265      66  167238  167232  167265  167268       3
  167238  167232  167265  167271      11  167238  167232 -167265  167271      12
  167238  167232 -167265  167271      13  167238  167232 -167265  167271       6
  167238  167247  167256  167259     117  167238  167247 -167256  167259     118
  167238  167247  167256  167262     117  167238  167247 -167256  167262     118
  167232  167238  167247  167256     119  167232  167238 -167247  167256     120
  167232  167238 -167247  167256     121  167232  167238 -167247  167256     122
  167232  167265  167271  167277       2  167226  167232  167238  167247      75
  167226  167232 -167238  167247      76  167226  167232 -167238  167247      54
  167226  167232 -167238  167247      77  167226  167232  167265  167268       3
  167226  167232  167265  167271      21  167226  167232 -167265  167271      22
  167226  167232 -167265  167271      23  167226  167232 -167265  167271       6
  167316  167313  167319  167325       2  167313  167319  167325  167334       7
  167313  167319 -167325  167334       8  167313  167319 -167325  167334       9
  167313  167319 -167325  167334       6  167301  167283  167277  167313      34
  167301  167283 -167277  167313      35  167301  167283 -167277  167313      36
  167301  167283 -167277  167313      37  167289  167283  167277  167313      34
  167289  167283 -167277  167313      35  167289  167283 -167277  167313      36
  167289  167283 -167277  167313      37  167283  167277  167313  167316       3
  167283  167277  167313  167319      11  167283  167277 -167313  167319      12
  167283  167277 -167313  167319      13  167283  167277 -167313  167319       6
  167277  167313  167319  167325       2  167271  167277  167283  167289      38
  167271  167277 -167283  167289      39  167271  167277 -167283  167289      36
  167271  167277 -167283  167289      40  167271  167277  167283  167301      38
  167271  167277 -167283  167301      39  167271  167277 -167283  167301      36
  167271  167277 -167283  167301      40  167271  167277  167313  167316       3
  167271  167277  167313  167319      21  167271  167277 -167313  167319      22
  167271  167277 -167313  167319      23  167271  167277 -167313  167319       6
  167337  167334  167340  167346       2  167334  167340  167346  167352       1
  167334  167340 -167346  167352       4  167334  167340 -167346  167352       5
  167334  167340 -167346  167352       6  167334  167340  167346  167397       7
  167334  167340 -167346  167397       8  167334  167340 -167346  167397       9
  167334  167340 -167346  167397       6  167325  167334  167340  167346       2
  167319  167325  167334  167337       3  167319  167325  167334  167340      21
  167319  167325 -167334  167340      22  167319  167325 -167334  167340      23
  167319  167325 -167334  167340       6  167400  167397  167403  167409       2
  167397  167403  167409  167415       1  167397  167403 -167409  167415       4
  167397  167403 -167409  167415       5  167397  167403 -167409  167415       6
  167397  167403  167409  167433       7  167397  167403 -167409  167433       8
  167397  167403 -167409  167433       9  167397  167403 -167409  167433       6
  167379  167376  167385  167391      41  167370  167364  167361  167391      41
  167370  167376 -167385  167391      41  167364  167361  167391  167385      41
  167364  167370  167376  167379      41  167364  167370 -167376  167385      41
  167361  167352  167346  167397      42  167361  167352 -167346  167397      43
  167361  167352 -167346  167397      44  167361  167352 -167346  167397      45
  167361  167364  167370  167376      41  167361  167391 -167385  167376      41
  167352  167346  167397  167400       3  167352  167346  167397  167403      11
  167352  167346 -167397  167403      12  167352  167346 -167397  167403      13
  167352  167346 -167397  167403       6  167352  167361  167364  167370      41
  167352  167361  167391  167385      41  167346  167352  167361  167364       7
  167346  167352 -167361  167364      46  167346  167352 -167361  167364      29
  167346  167352 -167361  167364      47  167346  167352  167361  167391       7
  167346  167352 -167361  167391      46  167346  167352 -167361  167391      29
  167346  167352 -167361  167391      47  167346  167397  167403  167409       2
  167340  167346  167352  167361      48  167340  167346 -167352  167361      49
  167340  167346 -167352  167361      44  167340  167346 -167352  167361      50
  167340  167346  167397  167400       3  167340  167346  167397  167403      21
  167340  167346 -167397  167403      22  167340  167346 -167397  167403      23
  167340  167346 -167397  167403       6  167436  167433  167439  167445       2
  167433  167439  167445  167451       1  167433  167439 -167445  167451       4
  167433  167439 -167445  167451       5  167433  167439 -167445  167451       6
  167433  167439  167445  167463       7  167433  167439 -167445  167463       8
  167433  167439 -167445  167463       9  167433  167439 -167445  167463       6
  167424  167415  167409  167433      24  167424  167415 -167409  167433      25
  167424  167415 -167409  167433      26  167424  167415 -167409  167433      27
  167415  167409  167433  167436       3  167415  167409  167433  167439      11
  167415  167409 -167433  167439      12  167415  167409 -167433  167439      13
  167415  167409 -167433  167439       6  167409  167415  167424  167427       7
  167409  167415 -167424  167427      28  167409  167415 -167424  167427      29
  167409  167415 -167424  167427      30  167409  167415  167424  167430       7
  167409  167415 -167424  167430      28  167409  167415 -167424  167430      29
  167409  167415 -167424  167430      30  167409  167433  167439  167445       2
  167403  167409  167415  167424      31  167403  167409 -167415  167424      32
  167403  167409 -167415  167424      26  167403  167409 -167415  167424      33
  167403  167409  167433  167436       3  167403  167409  167433  167439      21
  167403  167409 -167433  167439      22  167403  167409 -167433  167439      23
  167403  167409 -167433  167439       6  167466  167463  167469  167475       2
  167463  167469  167475  167481       1  167463  167469 -167475  167481       4
  167463  167469 -167475  167481       5  167463  167469 -167475  167481       6
  167463  167469  167475  167514       7  167463  167469 -167475  167514       8
  167463  167469 -167475  167514       9  167463  167469 -167475  167514       6
  167451  167445  167463  167466       3  167451  167445  167463  167469      11
  167451  167445 -167463  167469      12  167451  167445 -167463  167469      13
  167451  167445 -167463  167469       6  167445  167463  167469  167475       2
  167439  167445  167463  167466       3  167439  167445  167463  167469      21
  167439  167445 -167463  167469      22  167439  167445 -167463  167469      23
  167439  167445 -167463  167469       6  167517  167514  167520  167526       2
  167514  167520  167526  167532       1  167514  167520 -167526  167532       4
  167514  167520 -167526  167532       5  167514  167520 -167526  167532       6
  167514  167520  167526  167544       7  167514  167520 -167526  167544       8
  167514  167520 -167526  167544       9  167514  167520 -167526  167544       6
  167490  167481  167475  167514      64  167490  167481 -167475  167514      65
  167490  167481 -167475  167514      54  167490  167481 -167475  167514      66
  167481  167475  167514  167517       3  167481  167475  167514  167520      11
  167481  167475 -167514  167520      12  167481  167475 -167514  167520      13
  167481  167475 -167514  167520       6  167481  167490  167499  167502      67
  167481  167490 -167499  167502      68  167481  167490 -167499  167502      69
  167481  167490 -167499  167502      70  167475  167481  167490  167499      71
  167475  167481 -167490  167499      72  167475  167481 -167490  167499      73
  167475  167481 -167490  167499      74  167475  167514  167520  167526       2
  167469  167475  167481  167490      75  167469  167475 -167481  167490      76
  167469  167475 -167481  167490      54  167469  167475 -167481  167490      77
  167469  167475  167514  167517       3  167469  167475  167514  167520      21
  167469  167475 -167514  167520      22  167469  167475 -167514  167520      23
  167469  167475 -167514  167520       6  167547  167544  167550  167556       2
  167544  167550  167556  167565       7  167544  167550 -167556  167565       8
  167544  167550 -167556  167565       9  167544  167550 -167556  167565       6
  167532  167526  167544  167547       3  167532  167526  167544  167550      11
  167532  167526 -167544  167550      12  167532  167526 -167544  167550      13
  167532  167526 -167544  167550       6  167526  167544  167550  167556       2
  167520  167526  167544  167547       3  167520  167526  167544  167550      21
  167520  167526 -167544  167550      22  167520  167526 -167544  167550      23
  167520  167526 -167544  167550       6  167568  167565  167571  167577       2
  167565  167571  167577  167583       1  167565  167571 -167577  167583       4
  167565  167571 -167577  167583       5  167565  167571 -167577  167583       6
  167565  167571  167577  167601       7  167565  167571 -167577  167601       8
  167565  167571 -167577  167601       9  167565  167571 -167577  167601       6
  167556  167565  167571  167577       2  167550  167556  167565  167568       3
  167550  167556  167565  167571      21  167550  167556 -167565  167571      22
  167550  167556 -167565  167571      23  167550  167556 -167565  167571       6
  167604  167601  167607  167613       2  167601  167607  167613  167619       1
  167601  167607 -167613  167619       4  167601  167607 -167613  167619       5
  167601  167607 -167613  167619       6  167601  167607  167613  167661       7
  167601  167607 -167613  167661       8  167601  167607 -167613  167661       9
  167601  167607 -167613  167661       6  167592  167583  167577  167601      24
  167592  167583 -167577  167601      25  167592  167583 -167577  167601      26
  167592  167583 -167577  167601      27  167583  167577  167601  167604       3
  167583  167577  167601  167607      11  167583  167577 -167601  167607      12
  167583  167577 -167601  167607      13  167583  167577 -167601  167607       6
  167577  167583  167592  167595       7  167577  167583 -167592  167595      28
  167577  167583 -167592  167595      29  167577  167583 -167592  167595      30
  167577  167583  167592  167598       7  167577  167583 -167592  167598      28
  167577  167583 -167592  167598      29  167577  167583 -167592  167598      30
  167577  167601  167607  167613       2  167571  167577  167583  167592      31
  167571  167577 -167583  167592      32  167571  167577 -167583  167592      26
  167571  167577 -167583  167592      33  167571  167577  167601  167604       3
  167571  167577  167601  167607      21  167571  167577 -167601  167607      22
  167571  167577 -167601  167607      23  167571  167577 -167601  167607       6
  167664  167661  167667  167673       2  167661  167667  167673  167679       1
  167661  167667 -167673  167679       4  167661  167667 -167673  167679       5
  167661  167667 -167673  167679       6  167661  167667  167673  167709       7
  167661  167667 -167673  167709       8  167661  167667 -167673  167709       9
  167661  167667 -167673  167709       6  167637  167631  167628  167655      41
  167637  167643 -167649  167655      41  167631  167628  167655  167649      41
  167631  167637 -167643  167649      41  167628  167619  167613  167661      42
  167628  167619 -167613  167661      43  167628  167619 -167613  167661      44
  167628  167619 -167613  167661      45  167628  167631  167637  167643      41
  167628  167655 -167649  167643      41  167619  167613  167661  167664       3
  167619  167613  167661  167667      11  167619  167613 -167661  167667      12
  167619  167613 -167661  167667      13  167619  167613 -167661  167667       6
  167619  167628  167631  167637      41  167619  167628  167655  167649      41
  167613  167619  167628  167631       7  167613  167619 -167628  167631      46
  167613  167619 -167628  167631      29  167613  167619 -167628  167631      47
  167613  167619  167628  167655       7  167613  167619 -167628  167655      46
  167613  167619 -167628  167655      29  167613  167619 -167628  167655      47
  167613  167661  167667  167673       2  167607  167613  167619  167628      48
  167607  167613 -167619  167628      49  167607  167613 -167619  167628      44
  167607  167613 -167619  167628      50  167607  167613  167661  167664       3
  167607  167613  167661  167667      21  167607  167613 -167661  167667      22
  167607  167613 -167661  167667      23  167607  167613 -167661  167667       6
  167712  167709  167715  167721       2  167709  167715  167721  167727       1
  167709  167715 -167721  167727       4  167709  167715 -167721  167727       5
  167709  167715 -167721  167727       6  167709  167715  167721  167751       7
  167709  167715 -167721  167751       8  167709  167715 -167721  167751       9
  167709  167715 -167721  167751       6  167697  167679  167673  167709      34
  167697  167679 -167673  167709      35  167697  167679 -167673  167709      36
  167697  167679 -167673  167709      37  167685  167679  167673  167709      34
  167685  167679 -167673  167709      35  167685  167679 -167673  167709      36
  167685  167679 -167673  167709      37  167679  167673  167709  167712       3
  167679  167673  167709  167715      11  167679  167673 -167709  167715      12
  167679  167673 -167709  167715      13  167679  167673 -167709  167715       6
  167673  167709  167715  167721       2  167667  167673  167679  167685      38
  167667  167673 -167679  167685      39  167667  167673 -167679  167685      36
  167667  167673 -167679  167685      40  167667  167673  167679  167697      38
  167667  167673 -167679  167697      39  167667  167673 -167679  167697      36
  167667  167673 -167679  167697      40  167667  167673  167709  167712       3
  167667  167673  167709  167715      21  167667  167673 -167709  167715      22
  167667  167673 -167709  167715      23  167667  167673 -167709  167715       6
  167754  167751  167757  167763       2  167751  167757  167763  167769       1
  167751  167757 -167763  167769       4  167751  167757 -167763  167769       5
  167751  167757 -167763  167769       6  167751  167757  167763  167802       7
  167751  167757 -167763  167802       8  167751  167757 -167763  167802       9
  167751  167757 -167763  167802       6  167736  167727  167721  167751     153
  167736  167727 -167721  167751     154  167736  167727 -167721  167751     155
  167736  167727 -167721  167751     156  167727  167721  167751  167754       3
  167727  167721  167751  167757      11  167727  167721 -167751  167757      12
  167727  167721 -167751  167757      13  167727  167721 -167751  167757       6
  167721  167727  167736  167739       7  167721  167727  167736  167742     157
  167721  167727 -167736  167742     158  167721  167727 -167736  167742     159
  167721  167727 -167736  167742     160  167721  167751  167757  167763       2
  167715  167721  167727  167736     161  167715  167721 -167727  167736     162
  167715  167721 -167727  167736     155  167715  167721 -167727  167736     163
  167715  167721  167751  167754       3  167715  167721  167751  167757      21
  167715  167721 -167751  167757      22  167715  167721 -167751  167757      23
  167715  167721 -167751  167757       6  167805  167802  167808  167814       2
  167802  167808  167814  167820       1  167802  167808 -167814  167820       4
  167802  167808 -167814  167820       5  167802  167808 -167814  167820       6
  167802  167808  167814  167850       7  167802  167808 -167814  167850       8
  167802  167808 -167814  167850       9  167802  167808 -167814  167850       6
  167778  167769  167763  167802      64  167778  167769 -167763  167802      65
  167778  167769 -167763  167802      54  167778  167769 -167763  167802      66
  167769  167763  167802  167805       3  167769  167763  167802  167808      11
  167769  167763 -167802  167808      12  167769  167763 -167802  167808      13
  167769  167763 -167802  167808       6  167769  167778  167787  167790      67
  167769  167778 -167787  167790      68  167769  167778 -167787  167790      69
  167769  167778 -167787  167790      70  167763  167769  167778  167787      71
  167763  167769 -167778  167787      72  167763  167769 -167778  167787      73
  167763  167769 -167778  167787      74  167763  167802  167808  167814       2
  167757  167763  167769  167778      75  167757  167763 -167769  167778      76
  167757  167763 -167769  167778      54  167757  167763 -167769  167778      77
  167757  167763  167802  167805       3  167757  167763  167802  167808      21
  167757  167763 -167802  167808      22  167757  167763 -167802  167808      23
  167757  167763 -167802  167808       6  167853  167850  167856  167862       2
  167850  167856  167862  167868       1  167850  167856 -167862  167868       4
  167850  167856 -167862  167868       5  167850  167856 -167862  167868       6
  167850  167856  167862  167895       7  167850  167856 -167862  167895       8
  167850  167856 -167862  167895       9  167850  167856 -167862  167895       6
  167838  167820  167814  167850      34  167838  167820 -167814  167850      35
  167838  167820 -167814  167850      36  167838  167820 -167814  167850      37
  167826  167820  167814  167850      34  167826  167820 -167814  167850      35
  167826  167820 -167814  167850      36  167826  167820 -167814  167850      37
  167820  167814  167850  167853       3  167820  167814  167850  167856      11
  167820  167814 -167850  167856      12  167820  167814 -167850  167856      13
  167820  167814 -167850  167856       6  167814  167850  167856  167862       2
  167808  167814  167820  167826      38  167808  167814 -167820  167826      39
  167808  167814 -167820  167826      36  167808  167814 -167820  167826      40
  167808  167814  167820  167838      38  167808  167814 -167820  167838      39
  167808  167814 -167820  167838      36  167808  167814 -167820  167838      40
  167808  167814  167850  167853       3  167808  167814  167850  167856      21
  167808  167814 -167850  167856      22  167808  167814 -167850  167856      23
  167808  167814 -167850  167856       6  167898  167895  167901  167907       2
  167895  167901  167907  167913       1  167895  167901 -167907  167913       4
  167895  167901 -167907  167913       5  167895  167901 -167907  167913       6
  167895  167901  167907  167961       7  167895  167901 -167907  167961       8
  167895  167901 -167907  167961       9  167895  167901 -167907  167961       6
  167877  167868  167862  167895      64  167877  167868 -167862  167895      65
  167877  167868 -167862  167895      54  167877  167868 -167862  167895      66
  167868  167862  167895  167898       3  167868  167862  167895  167901      11
  167868  167862 -167895  167901      12  167868  167862 -167895  167901      13
  167868  167862 -167895  167901       6  167868  167877  167886  167889     117
  167868  167877 -167886  167889     118  167868  167877  167886  167892     117
  167868  167877 -167886  167892     118  167862  167868  167877  167886     119
  167862  167868 -167877  167886     120  167862  167868 -167877  167886     121
  167862  167868 -167877  167886     122  167862  167895  167901  167907       2
  167856  167862  167868  167877      75  167856  167862 -167868  167877      76
  167856  167862 -167868  167877      54  167856  167862 -167868  167877      77
  167856  167862  167895  167898       3  167856  167862  167895  167901      21
  167856  167862 -167895  167901      22  167856  167862 -167895  167901      23
  167856  167862 -167895  167901       6  167964  167961  167967  167973       2
  167961  167967  167973  167982       7  167961  167967 -167973  167982       8
  167961  167967 -167973  167982       9  167961  167967 -167973  167982       6
  167922  167913  167907  167961      10  167922  167931  167940  167949      10
  167913  167907  167961  167964       3  167913  167907  167961  167967      11
  167913  167907 -167961  167967      12  167913  167907 -167961  167967      13
  167913  167907 -167961  167967       6  167913  167922  167931  167940      16
  167913  167922 -167931  167940      17  167913  167922 -167931  167940      18
  167907  167913  167922  167931      16  167907  167913 -167922  167931      17
  167907  167913 -167922  167931      18  167907  167961  167967  167973       2
  167901  167907  167913  167922      10  167901  167907  167961  167964       3
  167901  167907  167961  167967      21  167901  167907 -167961  167967      22
  167901  167907 -167961  167967      23  167901  167907 -167961  167967       6
  167985  167982  167988  167994       2  167982  167988  167994  168000       1
  167982  167988 -167994  168000       4  167982  167988 -167994  168000       5
  167982  167988 -167994  168000       6  167982  167988  167994  168039       7
  167982  167988 -167994  168039       8  167982  167988 -167994  168039       9
  167982  167988 -167994  168039       6  167973  167982  167988  167994       2
  167967  167973  167982  167985       3  167967  167973  167982  167988      21
  167967  167973 -167982  167988      22  167967  167973 -167982  167988      23
  167967  167973 -167982  167988       6  168042  168039  168045  168051       2
  168039  168045  168051  168057       1  168039  168045 -168051  168057       4
  168039  168045 -168051  168057       5  168039  168045 -168051  168057       6
  168039  168045  168051  168096       7  168039  168045 -168051  168096       8
  168039  168045 -168051  168096       9  168039  168045 -168051  168096       6
  168018  168000  167994  168039     103  168018  168000 -167994  168039     104
  168018  168000 -167994  168039     105  168018  168000 -167994  168039     106
  168006  168000  167994  168039      34  168006  168000 -167994  168039      35
  168006  168000 -167994  168039      36  168006  168000 -167994  168039      37
  168006  168000  168018  168027     107  168006  168000 -168018  168027     108
  168006  168000 -168018  168027     109  168006  168000 -168018  168027     110
  168000  167994  168039  168042       3  168000  167994  168039  168045      11
  168000  167994 -168039  168045      12  168000  167994 -168039  168045      13
  168000  167994 -168039  168045       6  167994  168000  168018  168027     111
  167994  168000 -168018  168027     112  167994  168000 -168018  168027     109
  167994  168000 -168018  168027     113  167994  168039  168045  168051       2
  167988  167994  168000  168006      38  167988  167994 -168000  168006      39
  167988  167994 -168000  168006      36  167988  167994 -168000  168006      40
  167988  167994  168000  168018     114  167988  167994 -168000  168018     115
  167988  167994 -168000  168018     105  167988  167994 -168000  168018     116
  167988  167994  168039  168042       3  167988  167994  168039  168045      21
  167988  167994 -168039  168045      22  167988  167994 -168039  168045      23
  167988  167994 -168039  168045       6  168099  168096  168102  168108       2
  168096  168102  168108  168114       1  168096  168102 -168108  168114       4
  168096  168102 -168108  168114       5  168096  168102 -168108  168114       6
  168096  168102  168108  168132       7  168096  168102 -168108  168132       8
  168096  168102 -168108  168132       9  168096  168102 -168108  168132       6
  168075  168057  168051  168096     103  168075  168057 -168051  168096     104
  168075  168057 -168051  168096     105  168075  168057 -168051  168096     106
  168063  168057  168051  168096      34  168063  168057 -168051  168096      35
  168063  168057 -168051  168096      36  168063  168057 -168051  168096      37
  168063  168057  168075  168084     107  168063  168057 -168075  168084     108
  168063  168057 -168075  168084     109  168063  168057 -168075  168084     110
  168057  168051  168096  168099       3  168057  168051  168096  168102      11
  168057  168051 -168096  168102      12  168057  168051 -168096  168102      13
  168057  168051 -168096  168102       6  168051  168057  168075  168084     111
  168051  168057 -168075  168084     112  168051  168057 -168075  168084     109
  168051  168057 -168075  168084     113  168051  168096  168102  168108       2
  168045  168051  168057  168063      38  168045  168051 -168057  168063      39
  168045  168051 -168057  168063      36  168045  168051 -168057  168063      40
  168045  168051  168057  168075     114  168045  168051 -168057  168075     115
  168045  168051 -168057  168075     105  168045  168051 -168057  168075     116
  168045  168051  168096  168099       3  168045  168051  168096  168102      21
  168045  168051 -168096  168102      22  168045  168051 -168096  168102      23
  168045  168051 -168096  168102       6  168135  168132  168138  168141       2
  168135  168132  168138  168168       2  168132  168138  168141  168150       1
  168132  168138 -168141  168150     102  168132  168138 -168141  168150      13
  168132  168138 -168141  168150       6  168132  168138  168168  168159       1
  168132  168138 -168168  168159       4  168132  168138 -168168  168159       5
  168132  168138 -168168  168159       6  168132  168138  168168  168174       7
  168132  168138 -168168  168174       8  168132  168138 -168168  168174       9
  168132  168138 -168168  168174       6  168123  168114  168108  168132      24
  168123  168114 -168108  168132      25  168123  168114 -168108  168132      26
  168123  168114 -168108  168132      27  168114  168108  168132  168135       3
  168114  168108  168132  168138      11  168114  168108 -168132  168138      12
  168114  168108 -168132  168138      13  168114  168108 -168132  168138       6
  168108  168114  168123  168126       7  168108  168114 -168123  168126      28
  168108  168114 -168123  168126      29  168108  168114 -168123  168126      30
  168108  168114  168123  168129       7  168108  168114 -168123  168129      28
  168108  168114 -168123  168129      29  168108  168114 -168123  168129      30
  168108  168132  168138  168141       2  168108  168132  168138  168168       2
  168102  168108  168114  168123      31  168102  168108 -168114  168123      32
  168102  168108 -168114  168123      26  168102  168108 -168114  168123      33
  168102  168108  168132  168135       3  168102  168108  168132  168138      21
  168102  168108 -168132  168138      22  168102  168108 -168132  168138      23
  168102  168108 -168132  168138       6  168177  168174  168180  168186       2
  168174  168180  168186  168192       1  168174  168180 -168186  168192       4
  168174  168180 -168186  168192       5  168174  168180 -168186  168192       6
  168174  168180  168186  168216       7  168174  168180 -168186  168216       8
  168174  168180 -168186  168216       9  168174  168180 -168186  168216       6
  168168  168174  168180  168186       2  168159  168168  168174  168177       3
  168159  168168  168174  168180      11  168159  168168 -168174  168180      12
  168159  168168 -168174  168180      13  168159  168168 -168174  168180       6
  168150  168141 -168138  168168       3  168150  168159  168168  168174      10
  168141  168138 -168168  168159       3  168141  168138  168168  168174       3
  168141  168150 -168159  168168      16  168141  168150 -168159  168168      17
  168141  168150 -168159  168168      18  168138  168141 -168150  168159      10
  168138  168168 -168159  168150      10  168138  168168  168174  168177       3
  168138  168168  168174  168180      21  168138  168168 -168174  168180      22
  168138  168168 -168174  168180      23  168138  168168 -168174  168180       6
  168219  168216  168222  168228       2  168216  168222  168228  168234       1
  168216  168222 -168228  168234       4  168216  168222 -168228  168234       5
  168216  168222 -168228  168234       6  168216  168222  168228  168282       7
  168216  168222 -168228  168282       8  168216  168222 -168228  168282       9
  168216  168222 -168228  168282       6  168210  168192  168186  168216      86
  168210  168192 -168186  168216      87  168210  168192 -168186  168216      88
  168210  168192 -168186  168216      89  168198  168192  168186  168216      34
  168198  168192 -168186  168216      35  168198  168192 -168186  168216      36
  168198  168192 -168186  168216      37  168192  168186  168216  168219       3
  168192  168186  168216  168222      11  168192  168186 -168216  168222      12
  168192  168186 -168216  168222      13  168192  168186 -168216  168222       6
  168186  168216  168222  168228       2  168180  168186  168192  168198      38
  168180  168186 -168192  168198      39  168180  168186 -168192  168198      36
  168180  168186 -168192  168198      40  168180  168186  168192  168210      99
  168180  168186 -168192  168210     100  168180  168186 -168192  168210      88
  168180  168186 -168192  168210     101  168180  168186  168216  168219       3
  168180  168186  168216  168222      21  168180  168186 -168216  168222      22
  168180  168186 -168216  168222      23  168180  168186 -168216  168222       6
  168285  168282  168288  168294       2  168282  168288  168294  168300       1
  168282  168288 -168294  168300       4  168282  168288 -168294  168300       5
  168282  168288 -168294  168300       6  168282  168288  168294  168330       7
  168282  168288 -168294  168330       8  168282  168288 -168294  168330       9
  168282  168288 -168294  168330       6  168243  168234  168228  168282      10
  168243  168252  168261  168270      10  168234  168228  168282  168285       3
  168234  168228  168282  168288      11  168234  168228 -168282  168288      12
  168234  168228 -168282  168288      13  168234  168228 -168282  168288       6
  168234  168243  168252  168261      16  168234  168243 -168252  168261      17
  168234  168243 -168252  168261      18  168228  168234  168243  168252      16
  168228  168234 -168243  168252      17  168228  168234 -168243  168252      18
  168228  168282  168288  168294       2  168222  168228  168234  168243      10
  168222  168228  168282  168285       3  168222  168228  168282  168288      21
  168222  168228 -168282  168288      22  168222  168228 -168282  168288      23
  168222  168228 -168282  168288       6  168333  168330  168336  168342       2
  168330  168336  168342  168348       1  168330  168336 -168342  168348       4
  168330  168336 -168342  168348       5  168330  168336 -168342  168348       6
  168330  168336  168342  168378       7  168330  168336 -168342  168378       8
  168330  168336 -168342  168378       9  168330  168336 -168342  168378       6
  168318  168300  168294  168330      34  168318  168300 -168294  168330      35
  168318  168300 -168294  168330      36  168318  168300 -168294  168330      37
  168306  168300  168294  168330      34  168306  168300 -168294  168330      35
  168306  168300 -168294  168330      36  168306  168300 -168294  168330      37
  168300  168294  168330  168333       3  168300  168294  168330  168336      11
  168300  168294 -168330  168336      12  168300  168294 -168330  168336      13
  168300  168294 -168330  168336       6  168294  168330  168336  168342       2
  168288  168294  168300  168306      38  168288  168294 -168300  168306      39
  168288  168294 -168300  168306      36  168288  168294 -168300  168306      40
  168288  168294  168300  168318      38  168288  168294 -168300  168318      39
  168288  168294 -168300  168318      36  168288  168294 -168300  168318      40
  168288  168294  168330  168333       3  168288  168294  168330  168336      21
  168288  168294 -168330  168336      22  168288  168294 -168330  168336      23
  168288  168294 -168330  168336       6  168381  168378  168384  168390       2
  168378  168384  168390  168396       1  168378  168384 -168390  168396       4
  168378  168384 -168390  168396       5  168378  168384 -168390  168396       6
  168378  168384  168390  168450       7  168378  168384 -168390  168450       8
  168378  168384 -168390  168450       9  168378  168384 -168390  168450       6
  168366  168348  168342  168378      34  168366  168348 -168342  168378      35
  168366  168348 -168342  168378      36  168366  168348 -168342  168378      37
  168354  168348  168342  168378      34  168354  168348 -168342  168378      35
  168354  168348 -168342  168378      36  168354  168348 -168342  168378      37
  168348  168342  168378  168381       3  168348  168342  168378  168384      11
  168348  168342 -168378  168384      12  168348  168342 -168378  168384      13
  168348  168342 -168378  168384       6  168342  168378  168384  168390       2
  168336  168342  168348  168354      38  168336  168342 -168348  168354      39
  168336  168342 -168348  168354      36  168336  168342 -168348  168354      40
  168336  168342  168348  168366      38  168336  168342 -168348  168366      39
  168336  168342 -168348  168366      36  168336  168342 -168348  168366      40
  168336  168342  168378  168381       3  168336  168342  168378  168384      21
  168336  168342 -168378  168384      22  168336  168342 -168378  168384      23
  168336  168342 -168378  168384       6  168453  168450  168456  168462       2
  168450  168456  168462  168468       1  168450  168456 -168462  168468       4
  168450  168456 -168462  168468       5  168450  168456 -168462  168468       6
  168450  168456  168462  168492       7  168450  168456 -168462  168492       8
  168450  168456 -168462  168492       9  168450  168456 -168462  168492       6
  168414  168423  168429  168432      51  168414  168423 -168429  168432       6
  168414  168423  168429  168441      51  168414  168423 -168429  168441       6
  168405  168396  168390  168450      10  168405  168414  168423  168429       7
  168405  168414 -168423  168429      29  168396  168390  168450  168453       3
  168396  168390  168450  168456      11  168396  168390 -168450  168456      12
  168396  168390 -168450  168456      13  168396  168390 -168450  168456       6
  168396  168405  168414  168423      10  168390  168396  168405  168414      16
  168390  168396 -168405  168414      17  168390  168396 -168405  168414      18
  168390  168450  168456  168462       2  168384  168390  168396  168405      10
  168384  168390  168450  168453       3  168384  168390  168450  168456      21
  168384  168390 -168450  168456      22  168384  168390 -168450  168456      23
  168384  168390 -168450  168456       6  168495  168492  168498  168504       2
  168492  168498  168504  168510       1  168492  168498 -168504  168510       4
  168492  168498 -168504  168510       5  168492  168498 -168504  168510       6
  168492  168498  168504  168522       7  168492  168498 -168504  168522       8
  168492  168498 -168504  168522       9  168492  168498 -168504  168522       6
  168486  168468  168462  168492      86  168486  168468 -168462  168492      87
  168486  168468 -168462  168492      88  168486  168468 -168462  168492      89
  168474  168468  168462  168492      34  168474  168468 -168462  168492      35
  168474  168468 -168462  168492      36  168474  168468 -168462  168492      37
  168468  168462  168492  168495       3  168468  168462  168492  168498      11
  168468  168462 -168492  168498      12  168468  168462 -168492  168498      13
  168468  168462 -168492  168498       6  168462  168492  168498  168504       2
  168456  168462  168468  168474      38  168456  168462 -168468  168474      39
  168456  168462 -168468  168474      36  168456  168462 -168468  168474      40
  168456  168462  168468  168486      99  168456  168462 -168468  168486     100
  168456  168462 -168468  168486      88  168456  168462 -168468  168486     101
  168456  168462  168492  168495       3  168456  168462  168492  168498      21
  168456  168462 -168492  168498      22  168456  168462 -168492  168498      23
  168456  168462 -168492  168498       6  168525  168522  168528  168534       2
  168522  168528  168534  168540       1  168522  168528 -168534  168540       4
  168522  168528 -168534  168540       5  168522  168528 -168534  168540       6
  168522  168528  168534  168579       7  168522  168528 -168534  168579       8
  168522  168528 -168534  168579       9  168522  168528 -168534  168579       6
  168510  168504  168522  168525       3  168510  168504  168522  168528      11
  168510  168504 -168522  168528      12  168510  168504 -168522  168528      13
  168510  168504 -168522  168528       6  168504  168522  168528  168534       2
  168498  168504  168522  168525       3  168498  168504  168522  168528      21
  168498  168504 -168522  168528      22  168498  168504 -168522  168528      23
  168498  168504 -168522  168528       6  168582  168579  168585  168591       2
  168579  168585  168591  168597       1  168579  168585 -168591  168597       4
  168579  168585 -168591  168597       5  168579  168585 -168591  168597       6
  168579  168585  168591  168636       7  168579  168585 -168591  168636       8
  168579  168585 -168591  168636       9  168579  168585 -168591  168636       6
  168549  168540  168534  168579      52  168549  168540 -168534  168579      53
  168549  168540 -168534  168579      54  168549  168540 -168534  168579      55
  168540  168534  168579  168582       3  168540  168534  168579  168585      11
  168540  168534 -168579  168585      12  168540  168534 -168579  168585      13
  168540  168534 -168579  168585       6  168534  168540  168549  168555      56
  168534  168540 -168549  168555      57  168534  168540 -168549  168555      58
  168534  168540 -168549  168555      59  168534  168540  168549  168567      56
  168534  168540 -168549  168567      57  168534  168540 -168549  168567      58
  168534  168540 -168549  168567      59  168534  168579  168585  168591       2
  168528  168534  168540  168549      60  168528  168534 -168540  168549      61
  168528  168534 -168540  168549      54  168528  168534 -168540  168549      62
  168528  168534  168579  168582       3  168528  168534  168579  168585      21
  168528  168534 -168579  168585      22  168528  168534 -168579  168585      23
  168528  168534 -168579  168585       6  168639  168636  168642  168648       2
  168636  168642  168648  168654       1  168636  168642 -168648  168654       4
  168636  168642 -168648  168654       5  168636  168642 -168648  168654       6
  168636  168642  168648  168672       7  168636  168642 -168648  168672       8
  168636  168642 -168648  168672       9  168636  168642 -168648  168672       6
  168606  168597  168591  168636      52  168606  168597 -168591  168636      53
  168606  168597 -168591  168636      54  168606  168597 -168591  168636      55
  168597  168591  168636  168639       3  168597  168591  168636  168642      11
  168597  168591 -168636  168642      12  168597  168591 -168636  168642      13
  168597  168591 -168636  168642       6  168591  168597  168606  168612      56
  168591  168597 -168606  168612      57  168591  168597 -168606  168612      58
  168591  168597 -168606  168612      59  168591  168597  168606  168624      56
  168591  168597 -168606  168624      57  168591  168597 -168606  168624      58
  168591  168597 -168606  168624      59  168591  168636  168642  168648       2
  168585  168591  168597  168606      60  168585  168591 -168597  168606      61
  168585  168591 -168597  168606      54  168585  168591 -168597  168606      62
  168585  168591  168636  168639       3  168585  168591  168636  168642      21
  168585  168591 -168636  168642      22  168585  168591 -168636  168642      23
  168585  168591 -168636  168642       6  168675  168672  168678  168684       2
  168672  168678  168684  168690       1  168672  168678 -168684  168690       4
  168672  168678 -168684  168690       5  168672  168678 -168684  168690       6
  168672  168678  168684  168702       7  168672  168678 -168684  168702       8
  168672  168678 -168684  168702       9  168672  168678 -168684  168702       6
  168663  168654  168648  168672      24  168663  168654 -168648  168672      25
  168663  168654 -168648  168672      26  168663  168654 -168648  168672      27
  168654  168648  168672  168675       3  168654  168648  168672  168678      11
  168654  168648 -168672  168678      12  168654  168648 -168672  168678      13
  168654  168648 -168672  168678       6  168648  168654  168663  168666       7
  168648  168654 -168663  168666      28  168648  168654 -168663  168666      29
  168648  168654 -168663  168666      30  168648  168654  168663  168669       7
  168648  168654 -168663  168669      28  168648  168654 -168663  168669      29
  168648  168654 -168663  168669      30  168648  168672  168678  168684       2
  168642  168648  168654  168663      31  168642  168648 -168654  168663      32
  168642  168648 -168654  168663      26  168642  168648 -168654  168663      33
  168642  168648  168672  168675       3  168642  168648  168672  168678      21
  168642  168648 -168672  168678      22  168642  168648 -168672  168678      23
  168642  168648 -168672  168678       6  168705  168702  168708  168714       2
  168702  168708  168714  168720       1  168702  168708 -168714  168720       4
  168702  168708 -168714  168720       5  168702  168708 -168714  168720       6
  168702  168708  168714  168732       7  168702  168708 -168714  168732       8
  168702  168708 -168714  168732       9  168702  168708 -168714  168732       6
  168690  168684  168702  168705       3  168690  168684  168702  168708      11
  168690  168684 -168702  168708      12  168690  168684 -168702  168708      13
  168690  168684 -168702  168708       6  168684  168702  168708  168714       2
  168678  168684  168702  168705       3  168678  168684  168702  168708      21
  168678  168684 -168702  168708      22  168678  168684 -168702  168708      23
  168678  168684 -168702  168708       6  168735  168732  168738  168744       2
  168732  168738  168744  168753       7  168732  168738 -168744  168753       8
  168732  168738 -168744  168753       9  168732  168738 -168744  168753       6
  168720  168714  168732  168735       3  168720  168714  168732  168738      11
  168720  168714 -168732  168738      12  168720  168714 -168732  168738      13
  168720  168714 -168732  168738       6  168714  168732  168738  168744       2
  168708  168714  168732  168735       3  168708  168714  168732  168738      21
  168708  168714 -168732  168738      22  168708  168714 -168732  168738      23
  168708  168714 -168732  168738       6  168756  168753  168759  168765       2
  168753  168759  168765  168771       1  168753  168759 -168765  168771       4
  168753  168759 -168765  168771       5  168753  168759 -168765  168771       6
  168753  168759  168765  168801       7  168753  168759 -168765  168801       8
  168753  168759 -168765  168801       9  168753  168759 -168765  168801       6
  168744  168753  168759  168765       2  168738  168744  168753  168756       3
  168738  168744  168753  168759      21  168738  168744 -168753  168759      22
  168738  168744 -168753  168759      23  168738  168744 -168753  168759       6
  168804  168801  168807  168813       2  168801  168807  168813  168819       1
  168801  168807 -168813  168819       4  168801  168807 -168813  168819       5
  168801  168807 -168813  168819       6  168801  168807  168813  168831       7
  168801  168807 -168813  168831       8  168801  168807 -168813  168831       9
  168801  168807 -168813  168831       6  168789  168771  168765  168801      34
  168789  168771 -168765  168801      35  168789  168771 -168765  168801      36
  168789  168771 -168765  168801      37  168777  168771  168765  168801      34
  168777  168771 -168765  168801      35  168777  168771 -168765  168801      36
  168777  168771 -168765  168801      37  168771  168765  168801  168804       3
  168771  168765  168801  168807      11  168771  168765 -168801  168807      12
  168771  168765 -168801  168807      13  168771  168765 -168801  168807       6
  168765  168801  168807  168813       2  168759  168765  168771  168777      38
  168759  168765 -168771  168777      39  168759  168765 -168771  168777      36
  168759  168765 -168771  168777      40  168759  168765  168771  168789      38
  168759  168765 -168771  168789      39  168759  168765 -168771  168789      36
  168759  168765 -168771  168789      40  168759  168765  168801  168804       3
  168759  168765  168801  168807      21  168759  168765 -168801  168807      22
  168759  168765 -168801  168807      23  168759  168765 -168801  168807       6
  168834  168831  168837  168843       2  168831  168837  168843  168849       1
  168831  168837 -168843  168849       4  168831  168837 -168843  168849       5
  168831  168837 -168843  168849       6  168831  168837  168843  168864       7
  168831  168837 -168843  168864       8  168831  168837 -168843  168864       9
  168831  168837 -168843  168864       6  168819  168813  168831  168834       3
  168819  168813  168831  168837      11  168819  168813 -168831  168837      12
  168819  168813 -168831  168837      13  168819  168813 -168831  168837       6
  168813  168831  168837  168843       2  168807  168813  168831  168834       3
  168807  168813  168831  168837      21  168807  168813 -168831  168837      22
  168807  168813 -168831  168837      23  168807  168813 -168831  168837       6
  168867  168864  168870  168876       2  168864  168870  168876  168882       1
  168864  168870 -168876  168882       4  168864  168870 -168876  168882       5
  168864  168870 -168876  168882       6  168864  168870  168876  168921       7
  168864  168870 -168876  168921       8  168864  168870 -168876  168921       9
  168864  168870 -168876  168921       6  168858  168849  168843  168864     123
  168858  168849 -168843  168864     124  168858  168849 -168843  168864     125
  168858  168849 -168843  168864     126  168849  168843  168864  168867       3
  168849  168843  168864  168870      11  168849  168843 -168864  168870      12
  168849  168843 -168864  168870      13  168849  168843 -168864  168870       6
  168843  168864  168870  168876       2  168837  168843  168849  168858     131
  168837  168843 -168849  168858     132  168837  168843 -168849  168858     125
  168837  168843 -168849  168858     133  168837  168843  168864  168867       3
  168837  168843  168864  168870      21  168837  168843 -168864  168870      22
  168837  168843 -168864  168870      23  168837  168843 -168864  168870       6
  168924  168921  168927  168933       2  168921  168927  168933  168939       1
  168921  168927 -168933  168939       4  168921  168927 -168933  168939       5
  168921  168927 -168933  168939       6  168921  168927  168933  168978       7
  168921  168927 -168933  168978       8  168921  168927 -168933  168978       9
  168921  168927 -168933  168978       6  168891  168882  168876  168921      52
  168891  168882 -168876  168921      53  168891  168882 -168876  168921      54
  168891  168882 -168876  168921      55  168882  168876  168921  168924       3
  168882  168876  168921  168927      11  168882  168876 -168921  168927      12
  168882  168876 -168921  168927      13  168882  168876 -168921  168927       6
  168876  168882  168891  168897      56  168876  168882 -168891  168897      57
  168876  168882 -168891  168897      58  168876  168882 -168891  168897      59
  168876  168882  168891  168909      56  168876  168882 -168891  168909      57
  168876  168882 -168891  168909      58  168876  168882 -168891  168909      59
  168876  168921  168927  168933       2  168870  168876  168882  168891      60
  168870  168876 -168882  168891      61  168870  168876 -168882  168891      54
  168870  168876 -168882  168891      62  168870  168876  168921  168924       3
  168870  168876  168921  168927      21  168870  168876 -168921  168927      22
  168870  168876 -168921  168927      23  168870  168876 -168921  168927       6
  168981  168978  168984  168990       2  168978  168984  168990  168996       1
  168978  168984 -168990  168996       4  168978  168984 -168990  168996       5
  168978  168984 -168990  168996       6  168978  168984  168990  169020       7
  168978  168984 -168990  169020       8  168978  168984 -168990  169020       9
  168978  168984 -168990  169020       6  168948  168939  168933  168978      52
  168948  168939 -168933  168978      53  168948  168939 -168933  168978      54
  168948  168939 -168933  168978      55  168939  168933  168978  168981       3
  168939  168933  168978  168984      11  168939  168933 -168978  168984      12
  168939  168933 -168978  168984      13  168939  168933 -168978  168984       6
  168933  168939  168948  168954      56  168933  168939 -168948  168954      57
  168933  168939 -168948  168954      58  168933  168939 -168948  168954      59
  168933  168939  168948  168966      56  168933  168939 -168948  168966      57
  168933  168939 -168948  168966      58  168933  168939 -168948  168966      59
  168933  168978  168984  168990       2  168927  168933  168939  168948      60
  168927  168933 -168939  168948      61  168927  168933 -168939  168948      54
  168927  168933 -168939  168948      62  168927  168933  168978  168981       3
  168927  168933  168978  168984      21  168927  168933 -168978  168984      22
  168927  168933 -168978  168984      23  168927  168933 -168978  168984       6
  169023  169020  169026  169032       2  169020  169026  169032  169038       1
  169020  169026 -169032  169038       4  169020  169026 -169032  169038       5
  169020  169026 -169032  169038       6  169020  169026  169032  169062       7
  169020  169026 -169032  169062       8  169020  169026 -169032  169062       9
  169020  169026 -169032  169062       6  169014  168996  168990  169020      86
  169014  168996 -168990  169020      87  169014  168996 -168990  169020      88
  169014  168996 -168990  169020      89  169002  168996  168990  169020      34
  169002  168996 -168990  169020      35  169002  168996 -168990  169020      36
  169002  168996 -168990  169020      37  168996  168990  169020  169023       3
  168996  168990  169020  169026      11  168996  168990 -169020  169026      12
  168996  168990 -169020  169026      13  168996  168990 -169020  169026       6
  168990  169020  169026  169032       2  168984  168990  168996  169002      38
  168984  168990 -168996  169002      39  168984  168990 -168996  169002      36
  168984  168990 -168996  169002      40  168984  168990  168996  169014      99
  168984  168990 -168996  169014     100  168984  168990 -168996  169014      88
  168984  168990 -168996  169014     101  168984  168990  169020  169023       3
  168984  168990  169020  169026      21  168984  168990 -169020  169026      22
  168984  168990 -169020  169026      23  168984  168990 -169020  169026       6
  169065  169062  169068  169074       2  169062  169068  169074  169080       1
  169062  169068 -169074  169080       4  169062  169068 -169074  169080       5
  169062  169068 -169074  169080       6  169062  169068  169074  169092       7
  169062  169068 -169074  169092       8  169062  169068 -169074  169092       9
  169062  169068 -169074  169092       6  169056  169038  169032  169062      86
  169056  169038 -169032  169062      87  169056  169038 -169032  169062      88
  169056  169038 -169032  169062      89  169044  169038  169032  169062      34
  169044  169038 -169032  169062      35  169044  169038 -169032  169062      36
  169044  169038 -169032  169062      37  169038  169032  169062  169065       3
  169038  169032  169062  169068      11  169038  169032 -169062  169068      12
  169038  169032 -169062  169068      13  169038  169032 -169062  169068       6
  169032  169062  169068  169074       2  169026  169032  169038  169044      38
  169026  169032 -169038  169044      39  169026  169032 -169038  169044      36
  169026  169032 -169038  169044      40  169026  169032  169038  169056      99
  169026  169032 -169038  169056     100  169026  169032 -169038  169056      88
  169026  169032 -169038  169056     101  169026  169032  169062  169065       3
  169026  169032  169062  169068      21  169026  169032 -169062  169068      22
  169026  169032 -169062  169068      23  169026  169032 -169062  169068       6
  169095  169092  169098  169104       2  169092  169098  169104  169110       1
  169092  169098 -169104  169110       4  169092  169098 -169104  169110       5
  169092  169098 -169104  169110       6  169092  169098  169104  169137       7
  169092  169098 -169104  169137       8  169092  169098 -169104  169137       9
  169092  169098 -169104  169137       6  169080  169074  169092  169095       3
  169080  169074  169092  169098      11  169080  169074 -169092  169098      12
  169080  169074 -169092  169098      13  169080  169074 -169092  169098       6
  169074  169092  169098  169104       2  169068  169074  169092  169095       3
  169068  169074  169092  169098      21  169068  169074 -169092  169098      22
  169068  169074 -169092  169098      23  169068  169074 -169092  169098       6
  169140  169137  169143  169149       2  169137  169143  169149  169155       1
  169137  169143 -169149  169155       4  169137  169143 -169149  169155       5
  169137  169143 -169149  169155       6  169137  169143  169149  169185       7
  169137  169143 -169149  169185       8  169137  169143 -169149  169185       9
  169137  169143 -169149  169185       6  169119  169110  169104  169137      64
  169119  169110 -169104  169137      65  169119  169110 -169104  169137      54
  169119  169110 -169104  169137      66  169110  169104  169137  169140       3
  169110  169104  169137  169143      11  169110  169104 -169137  169143      12
  169110  169104 -169137  169143      13  169110  169104 -169137  169143       6
  169110  169119  169128  169131     117  169110  169119 -169128  169131     118
  169110  169119  169128  169134     117  169110  169119 -169128  169134     118
  169104  169110  169119  169128     119  169104  169110 -169119  169128     120
  169104  169110 -169119  169128     121  169104  169110 -169119  169128     122
  169104  169137  169143  169149       2  169098  169104  169110  169119      75
  169098  169104 -169110  169119      76  169098  169104 -169110  169119      54
  169098  169104 -169110  169119      77  169098  169104  169137  169140       3
  169098  169104  169137  169143      21  169098  169104 -169137  169143      22
  169098  169104 -169137  169143      23  169098  169104 -169137  169143       6
  169188  169185  169191  169197       2  169185  169191  169197  169203       1
  169185  169191 -169197  169203       4  169185  169191 -169197  169203       5
  169185  169191 -169197  169203       6  169185  169191  169197  169233       7
  169185  169191 -169197  169233       8  169185  169191 -169197  169233       9
  169185  169191 -169197  169233       6  169173  169155  169149  169185      34
  169173  169155 -169149  169185      35  169173  169155 -169149  169185      36
  169173  169155 -169149  169185      37  169161  169155  169149  169185      34
  169161  169155 -169149  169185      35  169161  169155 -169149  169185      36
  169161  169155 -169149  169185      37  169155  169149  169185  169188       3
  169155  169149  169185  169191      11  169155  169149 -169185  169191      12
  169155  169149 -169185  169191      13  169155  169149 -169185  169191       6
  169149  169185  169191  169197       2  169143  169149  169155  169161      38
  169143  169149 -169155  169161      39  169143  169149 -169155  169161      36
  169143  169149 -169155  169161      40  169143  169149  169155  169173      38
  169143  169149 -169155  169173      39  169143  169149 -169155  169173      36
  169143  169149 -169155  169173      40  169143  169149  169185  169188       3
  169143  169149  169185  169191      21  169143  169149 -169185  169191      22
  169143  169149 -169185  169191      23  169143  169149 -169185  169191       6
  169236  169233  169239  169245       2  169233  169239  169245  169251       1
  169233  169239 -169245  169251       4  169233  169239 -169245  169251       5
  169233  169239 -169245  169251       6  169233  169239  169245  169281       7
  169233  169239 -169245  169281       8  169233  169239 -169245  169281       9
  169233  169239 -169245  169281       6  169221  169203  169197  169233      34
  169221  169203 -169197  169233      35  169221  169203 -169197  169233      36
  169221  169203 -169197  169233      37  169209  169203  169197  169233      34
  169209  169203 -169197  169233      35  169209  169203 -169197  169233      36
  169209  169203 -169197  169233      37  169203  169197  169233  169236       3
  169203  169197  169233  169239      11  169203  169197 -169233  169239      12
  169203  169197 -169233  169239      13  169203  169197 -169233  169239       6
  169197  169233  169239  169245       2  169191  169197  169203  169209      38
  169191  169197 -169203  169209      39  169191  169197 -169203  169209      36
  169191  169197 -169203  169209      40  169191  169197  169203  169221      38
  169191  169197 -169203  169221      39  169191  169197 -169203  169221      36
  169191  169197 -169203  169221      40  169191  169197  169233  169236       3
  169191  169197  169233  169239      21  169191  169197 -169233  169239      22
  169191  169197 -169233  169239      23  169191  169197 -169233  169239       6
  169284  169281  169287  169293       2  169281  169287  169293  169299       1
  169281  169287 -169293  169299       4  169281  169287 -169293  169299       5
  169281  169287 -169293  169299       6  169281  169287  169293  169323       7
  169281  169287 -169293  169323       8  169281  169287 -169293  169323       9
  169281  169287 -169293  169323       6  169269  169251  169245  169281      34
  169269  169251 -169245  169281      35  169269  169251 -169245  169281      36
  169269  169251 -169245  169281      37  169257  169251  169245  169281      34
  169257  169251 -169245  169281      35  169257  169251 -169245  169281      36
  169257  169251 -169245  169281      37  169251  169245  169281  169284       3
  169251  169245  169281  169287      11  169251  169245 -169281  169287      12
  169251  169245 -169281  169287      13  169251  169245 -169281  169287       6
  169245  169281  169287  169293       2  169239  169245  169251  169257      38
  169239  169245 -169251  169257      39  169239  169245 -169251  169257      36
  169239  169245 -169251  169257      40  169239  169245  169251  169269      38
  169239  169245 -169251  169269      39  169239  169245 -169251  169269      36
  169239  169245 -169251  169269      40  169239  169245  169281  169284       3
  169239  169245  169281  169287      21  169239  169245 -169281  169287      22
  169239  169245 -169281  169287      23  169239  169245 -169281  169287       6
  169326  169323  169329  169335       2  169323  169329  169335  169341       1
  169323  169329 -169335  169341       4  169323  169329 -169335  169341       5
  169323  169329 -169335  169341       6  169323  169329  169335  169368       7
  169323  169329 -169335  169368       8  169323  169329 -169335  169368       9
  169323  169329 -169335  169368       6  169317  169299  169293  169323      86
  169317  169299 -169293  169323      87  169317  169299 -169293  169323      88
  169317  169299 -169293  169323      89  169305  169299  169293  169323      34
  169305  169299 -169293  169323      35  169305  169299 -169293  169323      36
  169305  169299 -169293  169323      37  169299  169293  169323  169326       3
  169299  169293  169323  169329      11  169299  169293 -169323  169329      12
  169299  169293 -169323  169329      13  169299  169293 -169323  169329       6
  169293  169323  169329  169335       2  169287  169293  169299  169305      38
  169287  169293 -169299  169305      39  169287  169293 -169299  169305      36
  169287  169293 -169299  169305      40  169287  169293  169299  169317      99
  169287  169293 -169299  169317     100  169287  169293 -169299  169317      88
  169287  169293 -169299  169317     101  169287  169293  169323  169326       3
  169287  169293  169323  169329      21  169287  169293 -169323  169329      22
  169287  169293 -169323  169329      23  169287  169293 -169323  169329       6
  169371  169368  169374  169380       2  169368  169374  169380  169386       1
  169368  169374 -169380  169386       4  169368  169374 -169380  169386       5
  169368  169374 -169380  169386       6  169368  169374  169380  169425       7
  169368  169374 -169380  169425       8  169368  169374 -169380  169425       9
  169368  169374 -169380  169425       6  169350  169341  169335  169368      64
  169350  169341 -169335  169368      65  169350  169341 -169335  169368      54
  169350  169341 -169335  169368      66  169341  169335  169368  169371       3
  169341  169335  169368  169374      11  169341  169335 -169368  169374      12
  169341  169335 -169368  169374      13  169341  169335 -169368  169374       6
  169341  169350  169359  169362     117  169341  169350 -169359  169362     118
  169341  169350  169359  169365     117  169341  169350 -169359  169365     118
  169335  169341  169350  169359     119  169335  169341 -169350  169359     120
  169335  169341 -169350  169359     121  169335  169341 -169350  169359     122
  169335  169368  169374  169380       2  169329  169335  169341  169350      75
  169329  169335 -169341  169350      76  169329  169335 -169341  169350      54
  169329  169335 -169341  169350      77  169329  169335  169368  169371       3
  169329  169335  169368  169374      21  169329  169335 -169368  169374      22
  169329  169335 -169368  169374      23  169329  169335 -169368  169374       6
  169428  169425  169431  169434       2  169428  169425  169431  169461       2
  169425  169431  169434  169443       1  169425  169431 -169434  169443     102
  169425  169431 -169434  169443      13  169425  169431 -169434  169443       6
  169425  169431  169461  169452       1  169425  169431 -169461  169452       4
  169425  169431 -169461  169452       5  169425  169431 -169461  169452       6
  169425  169431  169461  169467       7  169425  169431 -169461  169467       8
  169425  169431 -169461  169467       9  169425  169431 -169461  169467       6
  169404  169386  169380  169425     103  169404  169386 -169380  169425     104
  169404  169386 -169380  169425     105  169404  169386 -169380  169425     106
  169392  169386  169380  169425      34  169392  169386 -169380  169425      35
  169392  169386 -169380  169425      36  169392  169386 -169380  169425      37
  169392  169386  169404  169413     107  169392  169386 -169404  169413     108
  169392  169386 -169404  169413     109  169392  169386 -169404  169413     110
  169386  169380  169425  169428       3  169386  169380  169425  169431      11
  169386  169380 -169425  169431      12  169386  169380 -169425  169431      13
  169386  169380 -169425  169431       6  169380  169386  169404  169413     111
  169380  169386 -169404  169413     112  169380  169386 -169404  169413     109
  169380  169386 -169404  169413     113  169380  169425  169431  169434       2
  169380  169425  169431  169461       2  169374  169380  169386  169392      38
  169374  169380 -169386  169392      39  169374  169380 -169386  169392      36
  169374  169380 -169386  169392      40  169374  169380  169386  169404     114
  169374  169380 -169386  169404     115  169374  169380 -169386  169404     105
  169374  169380 -169386  169404     116  169374  169380  169425  169428       3
  169374  169380  169425  169431      21  169374  169380 -169425  169431      22
  169374  169380 -169425  169431      23  169374  169380 -169425  169431       6
  169470  169467  169473  169479       2  169467  169473  169479  169485       1
  169467  169473 -169479  169485       4  169467  169473 -169479  169485       5
  169467  169473 -169479  169485       6  169467  169473  169479  169533       7
  169467  169473 -169479  169533       8  169467  169473 -169479  169533       9
  169467  169473 -169479  169533       6  169461  169467  169473  169479       2
  169452  169461  169467  169470       3  169452  169461  169467  169473      11
  169452  169461 -169467  169473      12  169452  169461 -169467  169473      13
  169452  169461 -169467  169473       6  169443  169434 -169431  169461       3
  169443  169452  169461  169467      10  169434  169431 -169461  169452       3
  169434  169431  169461  169467       3  169434  169443 -169452  169461      16
  169434  169443 -169452  169461      17  169434  169443 -169452  169461      18
  169431  169434 -169443  169452      10  169431  169461 -169452  169443      10
  169431  169461  169467  169470       3  169431  169461  169467  169473      21
  169431  169461 -169467  169473      22  169431  169461 -169467  169473      23
  169431  169461 -169467  169473       6  169536  169533  169539  169545       2
  169533  169539  169545  169551       1  169533  169539 -169545  169551       4
  169533  169539 -169545  169551       5  169533  169539 -169545  169551       6
  169533  169539  169545  169578       7  169533  169539 -169545  169578       8
  169533  169539 -169545  169578       9  169533  169539 -169545  169578       6
  169494  169485  169479  169533      10  169494  169503  169512  169521      10
  169485  169479  169533  169536       3  169485  169479  169533  169539      11
  169485  169479 -169533  169539      12  169485  169479 -169533  169539      13
  169485  169479 -169533  169539       6  169485  169494  169503  169512      16
  169485  169494 -169503  169512      17  169485  169494 -169503  169512      18
  169479  169485  169494  169503      16  169479  169485 -169494  169503      17
  169479  169485 -169494  169503      18  169479  169533  169539  169545       2
  169473  169479  169485  169494      10  169473  169479  169533  169536       3
  169473  169479  169533  169539      21  169473  169479 -169533  169539      22
  169473  169479 -169533  169539      23  169473  169479 -169533  169539       6
  169560  169551  169545  169578      64  169560  169551 -169545  169578      65
  169560  169551 -169545  169578      54  169560  169551 -169545  169578      66
  169551  169545  169578  169581       3  169551  169545  169578  169584       3
  169551  169560  169569  169572     117  169551  169560 -169569  169572     118
  169551  169560  169569  169575     117  169551  169560 -169569  169575     118
  169545  169551  169560  169569     119  169545  169551 -169560  169569     120
  169545  169551 -169560  169569     121  169545  169551 -169560  169569     122
  169539  169545  169551  169560      75  169539  169545 -169551  169560      76
  169539  169545 -169551  169560      54  169539  169545 -169551  169560      77
  169539  169545  169578  169581       3  169539  169545  169578  169584       3
  169698  169692  169704  169710     189  169698  169692 -169704  169710      54
  169689  169650  169644  169704       3  169677  169665  169662  169689     135
  169677  169680 -169686  169689     190  169668  169665  169662  169689     135
  169668  169665  169677  169680     191  169665  169662  169689  169686     192
  169665  169677 -169680  169686     190  169662  169665  169677  169680     191
  169662  169689 -169686  169680     193  169659  169653 -169650  169689     194
  169659  169662  169665  169668     135  169659  169662  169665  169677     135
  169659  169662  169689  169686     192  169653  169650  169644  169704       3
  169653  169650  169689  169686     196  169653  169650 -169689  169662     196
  169653  169659  169662  169665     197  169653  169659 -169662  169689     197
  169650  169644  169704  169692      10  169650  169644  169704  169710      10
  169650  169653 -169659  169662     195  169650  169689  169686  169680     193
  169650  169689 -169662  169659     192  169650  169689  169662  169665     192
  169644  169641 -169635  169692     198  169644  169641 -169635  169692     199
  169644  169650  169653  169659     194  169644  169650  169689  169686     196
  169644  169650  169689  169662     196  169644  169704  169692  169698      10
  169641  169635  169692  169698     189  169641  169635 -169692  169698      54
  169641  169635 -169692  169704      10  169641  169644  169650  169653     200
  169641  169644 -169650  169653       3  169641  169644  169650  169689       3
  169641  169644 -169704  169692      10  169641  169644  169704  169710     189
  169641  169644 -169704  169710      54  169635  169641  169644  169650     202
  169635  169641 -169644  169650     199  169635  169641 -169644  169704     198
  169635  169641 -169644  169704     199  169635  169692  169704  169710      10
  169635  169692 -169704  169644      16  169635  169692 -169704  169644      17
  169635  169692 -169704  169644      18  169626  169635  169641  169644     198
  169626  169635 -169641  169644     199  169626  169635  169692  169698      10
  169626  169635  169692  169704      16  169626  169635 -169692  169704      17
  169626  169635 -169692  169704      18  169623  169626  169635  169641     189
  169623  169626 -169635  169641      54  169623  169626  169635  169692      10
  169620  169614  169623  169626     203  169620  169614 -169623  169626     204
  169617  169614  169623  169626     203  169617  169614 -169623  169626     204
  169614  169623  169626  169635     201  169611  169614  169623  169626     206
  169608  169602  169611  169614     207  169605  169602  169611  169614     207
  169602  169611  169614  169617     207  169602  169611  169614  169620     207
  169602  169611  169614  169623     208  169599  169602  169611  169614     208
  169596  169590  169599  169602     209  169593  169590  169599  169602     209
  169590  169599  169602  169605     207  169590  169599  169602  169608     207
  169590  169599  169602  169611     208  169587  169590  169599  169602     209
  169755  169752  169758  169764       2  169752  169758  169764  169770       1
  169752  169758 -169764  169770       4  169752  169758 -169764  169770       5
  169752  169758 -169764  169770       6  169752  169758  169764  169818       7
  169752  169758 -169764  169818       8  169752  169758 -169764  169818       9
  169752  169758 -169764  169818       6  169740  169734  169752  169755       3
  169740  169734  169752  169758      11  169740  169734 -169752  169758      12
  169740  169734 -169752  169758      13  169740  169734 -169752  169758       6
  169734  169752  169758  169764       2  169722  169734  169752  169755       3
  169722  169734  169752  169758       3  169821  169818  169824  169830       2
  169818  169824  169830  169836       1  169818  169824 -169830  169836       4
  169818  169824 -169830  169836       5  169818  169824 -169830  169836       6
  169818  169824  169830  169854       7  169818  169824 -169830  169854       8
  169818  169824 -169830  169854       9  169818  169824 -169830  169854       6
  169779  169770  169764  169818      10  169779  169788  169797  169806      10
  169770  169764  169818  169821       3  169770  169764  169818  169824      11
  169770  169764 -169818  169824      12  169770  169764 -169818  169824      13
  169770  169764 -169818  169824       6  169770  169779  169788  169797      16
  169770  169779 -169788  169797      17  169770  169779 -169788  169797      18
  169764  169770  169779  169788      16  169764  169770 -169779  169788      17
  169764  169770 -169779  169788      18  169764  169818  169824  169830       2
  169758  169764  169770  169779      10  169758  169764  169818  169821       3
  169758  169764  169818  169824      21  169758  169764 -169818  169824      22
  169758  169764 -169818  169824      23  169758  169764 -169818  169824       6
  169857  169854  169860  169866       2  169854  169860  169866  169872       1
  169854  169860 -169866  169872       4  169854  169860 -169866  169872       5
  169854  169860 -169866  169872       6  169854  169860  169866  169902       7
  169854  169860 -169866  169902       8  169854  169860 -169866  169902       9
  169854  169860 -169866  169902       6  169845  169836  169830  169854      24
  169845  169836 -169830  169854      25  169845  169836 -169830  169854      26
  169845  169836 -169830  169854      27  169836  169830  169854  169857       3
  169836  169830  169854  169860      11  169836  169830 -169854  169860      12
  169836  169830 -169854  169860      13  169836  169830 -169854  169860       6
  169830  169836  169845  169848       7  169830  169836 -169845  169848      28
  169830  169836 -169845  169848      29  169830  169836 -169845  169848      30
  169830  169836  169845  169851       7  169830  169836 -169845  169851      28
  169830  169836 -169845  169851      29  169830  169836 -169845  169851      30
  169830  169854  169860  169866       2  169824  169830  169836  169845      31
  169824  169830 -169836  169845      32  169824  169830 -169836  169845      26
  169824  169830 -169836  169845      33  169824  169830  169854  169857       3
  169824  169830  169854  169860      21  169824  169830 -169854  169860      22
  169824  169830 -169854  169860      23  169824  169830 -169854  169860       6
  169905  169902  169908  169914       2  169902  169908  169914  169920       1
  169902  169908 -169914  169920       4  169902  169908 -169914  169920       5
  169902  169908 -169914  169920       6  169902  169908  169914  169968       7
  169902  169908 -169914  169968       8  169902  169908 -169914  169968       9
  169902  169908 -169914  169968       6  169890  169872  169866  169902      34
  169890  169872 -169866  169902      35  169890  169872 -169866  169902      36
  169890  169872 -169866  169902      37  169878  169872  169866  169902      34
  169878  169872 -169866  169902      35  169878  169872 -169866  169902      36
  169878  169872 -169866  169902      37  169872  169866  169902  169905       3
  169872  169866  169902  169908      11  169872  169866 -169902  169908      12
  169872  169866 -169902  169908      13  169872  169866 -169902  169908       6
  169866  169902  169908  169914       2  169860  169866  169872  169878      38
  169860  169866 -169872  169878      39  169860  169866 -169872  169878      36
  169860  169866 -169872  169878      40  169860  169866  169872  169890      38
  169860  169866 -169872  169890      39  169860  169866 -169872  169890      36
  169860  169866 -169872  169890      40  169860  169866  169902  169905       3
  169860  169866  169902  169908      21  169860  169866 -169902  169908      22
  169860  169866 -169902  169908      23  169860  169866 -169902  169908       6
  169971  169968  169974  169980       2  169968  169974  169980  169986       1
  169968  169974 -169980  169986       4  169968  169974 -169980  169986       5
  169968  169974 -169980  169986       6  169968  169974  169980  170028       7
  169968  169974 -169980  170028       8  169968  169974 -169980  170028       9
  169968  169974 -169980  170028       6  169929  169920  169914  169968      10
  169929  169938  169947  169956      10  169920  169914  169968  169971       3
  169920  169914  169968  169974      11  169920  169914 -169968  169974      12
  169920  169914 -169968  169974      13  169920  169914 -169968  169974       6
  169920  169929  169938  169947      16  169920  169929 -169938  169947      17
  169920  169929 -169938  169947      18  169914  169920  169929  169938      16
  169914  169920 -169929  169938      17  169914  169920 -169929  169938      18
  169914  169968  169974  169980       2  169908  169914  169920  169929      10
  169908  169914  169968  169971       3  169908  169914  169968  169974      21
  169908  169914 -169968  169974      22  169908  169914 -169968  169974      23
  169908  169914 -169968  169974       6  170031  170028  170034  170040       2
  170028  170034  170040  170049       7  170028  170034 -170040  170049       8
  170028  170034 -170040  170049       9  170028  170034 -170040  170049       6
  170004  169998  169995  170022      41  170004  170010 -170016  170022      41
  169998  169995  170022  170016      41  169998  170004 -170010  170016      41
  169995  169986  169980  170028      42  169995  169986 -169980  170028      43
  169995  169986 -169980  170028      44  169995  169986 -169980  170028      45
  169995  169998  170004  170010      41  169995  170022 -170016  170010      41
  169986  169980  170028  170031       3  169986  169980  170028  170034      11
  169986  169980 -170028  170034      12  169986  169980 -170028  170034      13
  169986  169980 -170028  170034       6  169986  169995  169998  170004      41
  169986  169995  170022  170016      41  169980  169986  169995  169998       7
  169980  169986 -169995  169998      46  169980  169986 -169995  169998      29
  169980  169986 -169995  169998      47  169980  169986  169995  170022       7
  169980  169986 -169995  170022      46  169980  169986 -169995  170022      29
  169980  169986 -169995  170022      47  169980  170028  170034  170040       2
  169974  169980  169986  169995      48  169974  169980 -169986  169995      49
  169974  169980 -169986  169995      44  169974  169980 -169986  169995      50
  169974  169980  170028  170031       3  169974  169980  170028  170034      21
  169974  169980 -170028  170034      22  169974  169980 -170028  170034      23
  169974  169980 -170028  170034       6  170052  170049  170055  170061       2
  170049  170055  170061  170067       1  170049  170055 -170061  170067       4
  170049  170055 -170061  170067       5  170049  170055 -170061  170067       6
  170049  170055  170061  170079       7  170049  170055 -170061  170079       8
  170049  170055 -170061  170079       9  170049  170055 -170061  170079       6
  170040  170049  170055  170061       2  170034  170040  170049  170052       3
  170034  170040  170049  170055      21  170034  170040 -170049  170055      22
  170034  170040 -170049  170055      23  170034  170040 -170049  170055       6
  170082  170079  170085  170091       2  170079  170085  170091  170097       1
  170079  170085 -170091  170097       4  170079  170085 -170091  170097       5
  170079  170085 -170091  170097       6  170079  170085  170091  170115       7
  170079  170085 -170091  170115       8  170079  170085 -170091  170115       9
  170079  170085 -170091  170115       6  170067  170061  170079  170082       3
  170067  170061  170079  170085      11  170067  170061 -170079  170085      12
  170067  170061 -170079  170085      13  170067  170061 -170079  170085       6
  170061  170079  170085  170091       2  170055  170061  170079  170082       3
  170055  170061  170079  170085      21  170055  170061 -170079  170085      22
  170055  170061 -170079  170085      23  170055  170061 -170079  170085       6
  170118  170115  170121  170127       2  170115  170121  170127  170133       1
  170115  170121 -170127  170133       4  170115  170121 -170127  170133       5
  170115  170121 -170127  170133       6  170115  170121  170127  170145       7
  170115  170121 -170127  170145       8  170115  170121 -170127  170145       9
  170115  170121 -170127  170145       6  170106  170097  170091  170115      24
  170106  170097 -170091  170115      25  170106  170097 -170091  170115      26
  170106  170097 -170091  170115      27  170097  170091  170115  170118       3
  170097  170091  170115  170121      11  170097  170091 -170115  170121      12
  170097  170091 -170115  170121      13  170097  170091 -170115  170121       6
  170091  170097  170106  170109       7  170091  170097 -170106  170109      28
  170091  170097 -170106  170109      29  170091  170097 -170106  170109      30
  170091  170097  170106  170112       7  170091  170097 -170106  170112      28
  170091  170097 -170106  170112      29  170091  170097 -170106  170112      30
  170091  170115  170121  170127       2  170085  170091  170097  170106      31
  170085  170091 -170097  170106      32  170085  170091 -170097  170106      26
  170085  170091 -170097  170106      33  170085  170091  170115  170118       3
  170085  170091  170115  170121      21  170085  170091 -170115  170121      22
  170085  170091 -170115  170121      23  170085  170091 -170115  170121       6
  170148  170145  170151  170157       2  170145  170151  170157  170163       1
  170145  170151 -170157  170163       4  170145  170151 -170157  170163       5
  170145  170151 -170157  170163       6  170145  170151  170157  170217       7
  170145  170151 -170157  170217       8  170145  170151 -170157  170217       9
  170145  170151 -170157  170217       6  170133  170127  170145  170148       3
  170133  170127  170145  170151      11  170133  170127 -170145  170151      12
  170133  170127 -170145  170151      13  170133  170127 -170145  170151       6
  170127  170145  170151  170157       2  170121  170127  170145  170148       3
  170121  170127  170145  170151      21  170121  170127 -170145  170151      22
  170121  170127 -170145  170151      23  170121  170127 -170145  170151       6
  170220  170217  170223  170229       2  170217  170223  170229  170235       1
  170217  170223 -170229  170235       4  170217  170223 -170229  170235       5
  170217  170223 -170229  170235       6  170217  170223  170229  170247       7
  170217  170223 -170229  170247       8  170217  170223 -170229  170247       9
  170217  170223 -170229  170247       6  170181  170190  170196  170199      51
  170181  170190 -170196  170199       6  170181  170190  170196  170208      51
  170181  170190 -170196  170208       6  170172  170163  170157  170217      10
  170172  170181  170190  170196       7  170172  170181 -170190  170196      29
  170163  170157  170217  170220       3  170163  170157  170217  170223      11
  170163  170157 -170217  170223      12  170163  170157 -170217  170223      13
  170163  170157 -170217  170223       6  170163  170172  170181  170190      10
  170157  170163  170172  170181      16  170157  170163 -170172  170181      17
  170157  170163 -170172  170181      18  170157  170217  170223  170229       2
  170151  170157  170163  170172      10  170151  170157  170217  170220       3
  170151  170157  170217  170223      21  170151  170157 -170217  170223      22
  170151  170157 -170217  170223      23  170151  170157 -170217  170223       6
  170250  170247  170253  170259       2  170247  170253  170259  170265       1
  170247  170253 -170259  170265       4  170247  170253 -170259  170265       5
  170247  170253 -170259  170265       6  170247  170253  170259  170304       7
  170247  170253 -170259  170304       8  170247  170253 -170259  170304       9
  170247  170253 -170259  170304       6  170235  170229  170247  170250       3
  170235  170229  170247  170253      11  170235  170229 -170247  170253      12
  170235  170229 -170247  170253      13  170235  170229 -170247  170253       6
  170229  170247  170253  170259       2  170223  170229  170247  170250       3
  170223  170229  170247  170253      21  170223  170229 -170247  170253      22
  170223  170229 -170247  170253      23  170223  170229 -170247  170253       6
  170307  170304  170310  170316       2  170304  170310  170316  170322       1
  170304  170310 -170316  170322       4  170304  170310 -170316  170322       5
  170304  170310 -170316  170322       6  170304  170310  170316  170355       7
  170304  170310 -170316  170355       8  170304  170310 -170316  170355       9
  170304  170310 -170316  170355       6  170274  170265  170259  170304      52
  170274  170265 -170259  170304      53  170274  170265 -170259  170304      54
  170274  170265 -170259  170304      55  170265  170259  170304  170307       3
  170265  170259  170304  170310      11  170265  170259 -170304  170310      12
  170265  170259 -170304  170310      13  170265  170259 -170304  170310       6
  170259  170265  170274  170280      56  170259  170265 -170274  170280      57
  170259  170265 -170274  170280      58  170259  170265 -170274  170280      59
  170259  170265  170274  170292      56  170259  170265 -170274  170292      57
  170259  170265 -170274  170292      58  170259  170265 -170274  170292      59
  170259  170304  170310  170316       2  170253  170259  170265  170274      60
  170253  170259 -170265  170274      61  170253  170259 -170265  170274      54
  170253  170259 -170265  170274      62  170253  170259  170304  170307       3
  170253  170259  170304  170310      21  170253  170259 -170304  170310      22
  170253  170259 -170304  170310      23  170253  170259 -170304  170310       6
  170358  170355  170361  170367       2  170355  170361  170367  170373       1
  170355  170361 -170367  170373       4  170355  170361 -170367  170373       5
  170355  170361 -170367  170373       6  170355  170361  170367  170412       7
  170355  170361 -170367  170412       8  170355  170361 -170367  170412       9
  170355  170361 -170367  170412       6  170331  170322  170316  170355      64
  170331  170322 -170316  170355      65  170331  170322 -170316  170355      54
  170331  170322 -170316  170355      66  170322  170316  170355  170358       3
  170322  170316  170355  170361      11  170322  170316 -170355  170361      12
  170322  170316 -170355  170361      13  170322  170316 -170355  170361       6
  170322  170331  170340  170343      67  170322  170331 -170340  170343      68
  170322  170331 -170340  170343      69  170322  170331 -170340  170343      70
  170316  170322  170331  170340      71  170316  170322 -170331  170340      72
  170316  170322 -170331  170340      73  170316  170322 -170331  170340      74
  170316  170355  170361  170367       2  170310  170316  170322  170331      75
  170310  170316 -170322  170331      76  170310  170316 -170322  170331      54
  170310  170316 -170322  170331      77  170310  170316  170355  170358       3
  170310  170316  170355  170361      21  170310  170316 -170355  170361      22
  170310  170316 -170355  170361      23  170310  170316 -170355  170361       6
  170415  170412  170418  170424       2  170412  170418  170424  170430       1
  170412  170418 -170424  170430       4  170412  170418 -170424  170430       5
  170412  170418 -170424  170430       6  170412  170418  170424  170463       7
  170412  170418 -170424  170463       8  170412  170418 -170424  170463       9
  170412  170418 -170424  170463       6  170382  170373  170367  170412      52
  170382  170373 -170367  170412      53  170382  170373 -170367  170412      54
  170382  170373 -170367  170412      55  170373  170367  170412  170415       3
  170373  170367  170412  170418      11  170373  170367 -170412  170418      12
  170373  170367 -170412  170418      13  170373  170367 -170412  170418       6
  170367  170373  170382  170388      56  170367  170373 -170382  170388      57
  170367  170373 -170382  170388      58  170367  170373 -170382  170388      59
  170367  170373  170382  170400      56  170367  170373 -170382  170400      57
  170367  170373 -170382  170400      58  170367  170373 -170382  170400      59
  170367  170412  170418  170424       2  170361  170367  170373  170382      60
  170361  170367 -170373  170382      61  170361  170367 -170373  170382      54
  170361  170367 -170373  170382      62  170361  170367  170412  170415       3
  170361  170367  170412  170418      21  170361  170367 -170412  170418      22
  170361  170367 -170412  170418      23  170361  170367 -170412  170418       6
  170466  170463  170469  170475       2  170463  170469  170475  170484       7
  170463  170469 -170475  170484       8  170463  170469 -170475  170484       9
  170463  170469 -170475  170484       6  170439  170430  170424  170463      64
  170439  170430 -170424  170463      65  170439  170430 -170424  170463      54
  170439  170430 -170424  170463      66  170430  170424  170463  170466       3
  170430  170424  170463  170469      11  170430  170424 -170463  170469      12
  170430  170424 -170463  170469      13  170430  170424 -170463  170469       6
  170430  170439  170448  170451       7  170430  170439  170448  170454      78
  170430  170439 -170448  170454      79  170430  170439 -170448  170454      80
  170430  170439 -170448  170454      81  170424  170430  170439  170448      82
  170424  170430 -170439  170448      83  170424  170430 -170439  170448      84
  170424  170430 -170439  170448      85  170424  170463  170469  170475       2
  170418  170424  170430  170439      75  170418  170424 -170430  170439      76
  170418  170424 -170430  170439      54  170418  170424 -170430  170439      77
  170418  170424  170463  170466       3  170418  170424  170463  170469      21
  170418  170424 -170463  170469      22  170418  170424 -170463  170469      23
  170418  170424 -170463  170469       6  170487  170484  170490  170496       2
  170484  170490  170496  170502       1  170484  170490 -170496  170502       4
  170484  170490 -170496  170502       5  170484  170490 -170496  170502       6
  170484  170490  170496  170532       7  170484  170490 -170496  170532       8
  170484  170490 -170496  170532       9  170484  170490 -170496  170532       6
  170475  170484  170490  170496       2  170469  170475  170484  170487       3
  170469  170475  170484  170490      21  170469  170475 -170484  170490      22
  170469  170475 -170484  170490      23  170469  170475 -170484  170490       6
  170535  170532  170538  170544       2  170532  170538  170544  170550       1
  170532  170538 -170544  170550       4  170532  170538 -170544  170550       5
  170532  170538 -170544  170550       6  170532  170538  170544  170568       7
  170532  170538 -170544  170568       8  170532  170538 -170544  170568       9
  170532  170538 -170544  170568       6  170520  170502  170496  170532      34
  170520  170502 -170496  170532      35  170520  170502 -170496  170532      36
  170520  170502 -170496  170532      37  170508  170502  170496  170532      34
  170508  170502 -170496  170532      35  170508  170502 -170496  170532      36
  170508  170502 -170496  170532      37  170502  170496  170532  170535       3
  170502  170496  170532  170538      11  170502  170496 -170532  170538      12
  170502  170496 -170532  170538      13  170502  170496 -170532  170538       6
  170496  170532  170538  170544       2  170490  170496  170502  170508      38
  170490  170496 -170502  170508      39  170490  170496 -170502  170508      36
  170490  170496 -170502  170508      40  170490  170496  170502  170520      38
  170490  170496 -170502  170520      39  170490  170496 -170502  170520      36
  170490  170496 -170502  170520      40  170490  170496  170532  170535       3
  170490  170496  170532  170538      21  170490  170496 -170532  170538      22
  170490  170496 -170532  170538      23  170490  170496 -170532  170538       6
  170571  170568  170574  170580       2  170568  170574  170580  170586       1
  170568  170574 -170580  170586       4  170568  170574 -170580  170586       5
  170568  170574 -170580  170586       6  170568  170574  170580  170625       7
  170568  170574 -170580  170625       8  170568  170574 -170580  170625       9
  170568  170574 -170580  170625       6  170559  170550  170544  170568      24
  170559  170550 -170544  170568      25  170559  170550 -170544  170568      26
  170559  170550 -170544  170568      27  170550  170544  170568  170571       3
  170550  170544  170568  170574      11  170550  170544 -170568  170574      12
  170550  170544 -170568  170574      13  170550  170544 -170568  170574       6
  170544  170550  170559  170562       7  170544  170550 -170559  170562      28
  170544  170550 -170559  170562      29  170544  170550 -170559  170562      30
  170544  170550  170559  170565       7  170544  170550 -170559  170565      28
  170544  170550 -170559  170565      29  170544  170550 -170559  170565      30
  170544  170568  170574  170580       2  170538  170544  170550  170559      31
  170538  170544 -170550  170559      32  170538  170544 -170550  170559      26
  170538  170544 -170550  170559      33  170538  170544  170568  170571       3
  170538  170544  170568  170574      21  170538  170544 -170568  170574      22
  170538  170544 -170568  170574      23  170538  170544 -170568  170574       6
  170628  170625  170631  170637       2  170625  170631  170637  170643       1
  170625  170631 -170637  170643       4  170625  170631 -170637  170643       5
  170625  170631 -170637  170643       6  170625  170631  170637  170682       7
  170625  170631 -170637  170682       8  170625  170631 -170637  170682       9
  170625  170631 -170637  170682       6  170595  170586  170580  170625      52
  170595  170586 -170580  170625      53  170595  170586 -170580  170625      54
  170595  170586 -170580  170625      55  170586  170580  170625  170628       3
  170586  170580  170625  170631      11  170586  170580 -170625  170631      12
  170586  170580 -170625  170631      13  170586  170580 -170625  170631       6
  170580  170586  170595  170601      56  170580  170586 -170595  170601      57
  170580  170586 -170595  170601      58  170580  170586 -170595  170601      59
  170580  170586  170595  170613      56  170580  170586 -170595  170613      57
  170580  170586 -170595  170613      58  170580  170586 -170595  170613      59
  170580  170625  170631  170637       2  170574  170580  170586  170595      60
  170574  170580 -170586  170595      61  170574  170580 -170586  170595      54
  170574  170580 -170586  170595      62  170574  170580  170625  170628       3
  170574  170580  170625  170631      21  170574  170580 -170625  170631      22
  170574  170580 -170625  170631      23  170574  170580 -170625  170631       6
  170685  170682  170688  170694       2  170682  170688  170694  170700       1
  170682  170688 -170694  170700       4  170682  170688 -170694  170700       5
  170682  170688 -170694  170700       6  170682  170688  170694  170712       7
  170682  170688 -170694  170712       8  170682  170688 -170694  170712       9
  170682  170688 -170694  170712       6  170652  170643  170637  170682      52
  170652  170643 -170637  170682      53  170652  170643 -170637  170682      54
  170652  170643 -170637  170682      55  170643  170637  170682  170685       3
  170643  170637  170682  170688      11  170643  170637 -170682  170688      12
  170643  170637 -170682  170688      13  170643  170637 -170682  170688       6
  170637  170643  170652  170658      56  170637  170643 -170652  170658      57
  170637  170643 -170652  170658      58  170637  170643 -170652  170658      59
  170637  170643  170652  170670      56  170637  170643 -170652  170670      57
  170637  170643 -170652  170670      58  170637  170643 -170652  170670      59
  170637  170682  170688  170694       2  170631  170637  170643  170652      60
  170631  170637 -170643  170652      61  170631  170637 -170643  170652      54
  170631  170637 -170643  170652      62  170631  170637  170682  170685       3
  170631  170637  170682  170688      21  170631  170637 -170682  170688      22
  170631  170637 -170682  170688      23  170631  170637 -170682  170688       6
  170715  170712  170718  170724       2  170712  170718  170724  170730       1
  170712  170718 -170724  170730       4  170712  170718 -170724  170730       5
  170712  170718 -170724  170730       6  170712  170718  170724  170748       7
  170712  170718 -170724  170748       8  170712  170718 -170724  170748       9
  170712  170718 -170724  170748       6  170700  170694  170712  170715       3
  170700  170694  170712  170718      11  170700  170694 -170712  170718      12
  170700  170694 -170712  170718      13  170700  170694 -170712  170718       6
  170694  170712  170718  170724       2  170688  170694  170712  170715       3
  170688  170694  170712  170718      21  170688  170694 -170712  170718      22
  170688  170694 -170712  170718      23  170688  170694 -170712  170718       6
  170751  170748  170754  170760       2  170748  170754  170760  170766       1
  170748  170754 -170760  170766       4  170748  170754 -170760  170766       5
  170748  170754 -170760  170766       6  170748  170754  170760  170778       7
  170748  170754 -170760  170778       8  170748  170754 -170760  170778       9
  170748  170754 -170760  170778       6  170739  170730  170724  170748      24
  170739  170730 -170724  170748      25  170739  170730 -170724  170748      26
  170739  170730 -170724  170748      27  170730  170724  170748  170751       3
  170730  170724  170748  170754      11  170730  170724 -170748  170754      12
  170730  170724 -170748  170754      13  170730  170724 -170748  170754       6
  170724  170730  170739  170742       7  170724  170730 -170739  170742      28
  170724  170730 -170739  170742      29  170724  170730 -170739  170742      30
  170724  170730  170739  170745       7  170724  170730 -170739  170745      28
  170724  170730 -170739  170745      29  170724  170730 -170739  170745      30
  170724  170748  170754  170760       2  170718  170724  170730  170739      31
  170718  170724 -170730  170739      32  170718  170724 -170730  170739      26
  170718  170724 -170730  170739      33  170718  170724  170748  170751       3
  170718  170724  170748  170754      21  170718  170724 -170748  170754      22
  170718  170724 -170748  170754      23  170718  170724 -170748  170754       6
  170781  170778  170784  170790       2  170778  170784  170790  170796       1
  170778  170784 -170790  170796       4  170778  170784 -170790  170796       5
  170778  170784 -170790  170796       6  170778  170784  170790  170826       7
  170778  170784 -170790  170826       8  170778  170784 -170790  170826       9
  170778  170784 -170790  170826       6  170766  170760  170778  170781       3
  170766  170760  170778  170784      11  170766  170760 -170778  170784      12
  170766  170760 -170778  170784      13  170766  170760 -170778  170784       6
  170760  170778  170784  170790       2  170754  170760  170778  170781       3
  170754  170760  170778  170784      21  170754  170760 -170778  170784      22
  170754  170760 -170778  170784      23  170754  170760 -170778  170784       6
  170829  170826  170832  170838       2  170826  170832  170838  170844       1
  170826  170832 -170838  170844       4  170826  170832 -170838  170844       5
  170826  170832 -170838  170844       6  170826  170832  170838  170856       7
  170826  170832 -170838  170856       8  170826  170832 -170838  170856       9
  170826  170832 -170838  170856       6  170814  170796  170790  170826      34
  170814  170796 -170790  170826      35  170814  170796 -170790  170826      36
  170814  170796 -170790  170826      37  170802  170796  170790  170826      34
  170802  170796 -170790  170826      35  170802  170796 -170790  170826      36
  170802  170796 -170790  170826      37  170796  170790  170826  170829       3
  170796  170790  170826  170832      11  170796  170790 -170826  170832      12
  170796  170790 -170826  170832      13  170796  170790 -170826  170832       6
  170790  170826  170832  170838       2  170784  170790  170796  170802      38
  170784  170790 -170796  170802      39  170784  170790 -170796  170802      36
  170784  170790 -170796  170802      40  170784  170790  170796  170814      38
  170784  170790 -170796  170814      39  170784  170790 -170796  170814      36
  170784  170790 -170796  170814      40  170784  170790  170826  170829       3
  170784  170790  170826  170832      21  170784  170790 -170826  170832      22
  170784  170790 -170826  170832      23  170784  170790 -170826  170832       6
  170859  170856  170862  170868       2  170856  170862  170868  170874       1
  170856  170862 -170868  170874       4  170856  170862 -170868  170874       5
  170856  170862 -170868  170874       6  170856  170862  170868  170904       7
  170856  170862 -170868  170904       8  170856  170862 -170868  170904       9
  170856  170862 -170868  170904       6  170844  170838  170856  170859       3
  170844  170838  170856  170862      11  170844  170838 -170856  170862      12
  170844  170838 -170856  170862      13  170844  170838 -170856  170862       6
  170838  170856  170862  170868       2  170832  170838  170856  170859       3
  170832  170838  170856  170862      21  170832  170838 -170856  170862      22
  170832  170838 -170856  170862      23  170832  170838 -170856  170862       6
  170907  170904  170910  170916       2  170904  170910  170916  170922       1
  170904  170910 -170916  170922       4  170904  170910 -170916  170922       5
  170904  170910 -170916  170922       6  170904  170910  170916  170946       7
  170904  170910 -170916  170946       8  170904  170910 -170916  170946       9
  170904  170910 -170916  170946       6  170892  170874  170868  170904      34
  170892  170874 -170868  170904      35  170892  170874 -170868  170904      36
  170892  170874 -170868  170904      37  170880  170874  170868  170904      34
  170880  170874 -170868  170904      35  170880  170874 -170868  170904      36
  170880  170874 -170868  170904      37  170874  170868  170904  170907       3
  170874  170868  170904  170910      11  170874  170868 -170904  170910      12
  170874  170868 -170904  170910      13  170874  170868 -170904  170910       6
  170868  170904  170910  170916       2  170862  170868  170874  170880      38
  170862  170868 -170874  170880      39  170862  170868 -170874  170880      36
  170862  170868 -170874  170880      40  170862  170868  170874  170892      38
  170862  170868 -170874  170892      39  170862  170868 -170874  170892      36
  170862  170868 -170874  170892      40  170862  170868  170904  170907       3
  170862  170868  170904  170910      21  170862  170868 -170904  170910      22
  170862  170868 -170904  170910      23  170862  170868 -170904  170910       6
  170949  170946  170952  170958       2  170946  170952  170958  170964       1
  170946  170952 -170958  170964       4  170946  170952 -170958  170964       5
  170946  170952 -170958  170964       6  170946  170952  170958  170997       7
  170946  170952 -170958  170997       8  170946  170952 -170958  170997       9
  170946  170952 -170958  170997       6  170940  170922  170916  170946      86
  170940  170922 -170916  170946      87  170940  170922 -170916  170946      88
  170940  170922 -170916  170946      89  170928  170922  170916  170946      34
  170928  170922 -170916  170946      35  170928  170922 -170916  170946      36
  170928  170922 -170916  170946      37  170922  170916  170946  170949       3
  170922  170916  170946  170952      11  170922  170916 -170946  170952      12
  170922  170916 -170946  170952      13  170922  170916 -170946  170952       6
  170916  170946  170952  170958       2  170910  170916  170922  170928      38
  170910  170916 -170922  170928      39  170910  170916 -170922  170928      36
  170910  170916 -170922  170928      40  170910  170916  170922  170940      99
  170910  170916 -170922  170940     100  170910  170916 -170922  170940      88
  170910  170916 -170922  170940     101  170910  170916  170946  170949       3
  170910  170916  170946  170952      21  170910  170916 -170946  170952      22
  170910  170916 -170946  170952      23  170910  170916 -170946  170952       6
  171000  170997  171003  171009       2  170997  171003  171009  171018       7
  170997  171003 -171009  171018       8  170997  171003 -171009  171018       9
  170997  171003 -171009  171018       6  170973  170964  170958  170997      64
  170973  170964 -170958  170997      65  170973  170964 -170958  170997      54
  170973  170964 -170958  170997      66  170964  170958  170997  171000       3
  170964  170958  170997  171003      11  170964  170958 -170997  171003      12
  170964  170958 -170997  171003      13  170964  170958 -170997  171003       6
  170964  170973  170982  170985      67  170964  170973 -170982  170985      68
  170964  170973 -170982  170985      69  170964  170973 -170982  170985      70
  170958  170964  170973  170982      71  170958  170964 -170973  170982      72
  170958  170964 -170973  170982      73  170958  170964 -170973  170982      74
  170958  170997  171003  171009       2  170952  170958  170964  170973      75
  170952  170958 -170964  170973      76  170952  170958 -170964  170973      54
  170952  170958 -170964  170973      77  170952  170958  170997  171000       3
  170952  170958  170997  171003      21  170952  170958 -170997  171003      22
  170952  170958 -170997  171003      23  170952  170958 -170997  171003       6
  171021  171018  171024  171027       2  171021  171018  171024  171054       2
  171018  171024  171027  171036       1  171018  171024 -171027  171036     102
  171018  171024 -171027  171036      13  171018  171024 -171027  171036       6
  171018  171024  171054  171045       1  171018  171024 -171054  171045       4
  171018  171024 -171054  171045       5  171018  171024 -171054  171045       6
  171018  171024  171054  171060       7  171018  171024 -171054  171060       8
  171018  171024 -171054  171060       9  171018  171024 -171054  171060       6
  171009  171018  171024  171027       2  171009  171018  171024  171054       2
  171003  171009  171018  171021       3  171003  171009  171018  171024      21
  171003  171009 -171018  171024      22  171003  171009 -171018  171024      23
  171003  171009 -171018  171024       6  171063  171060  171066  171072       2
  171060  171066  171072  171078       1  171060  171066 -171072  171078       4
  171060  171066 -171072  171078       5  171060  171066 -171072  171078       6
  171060  171066  171072  171126       7  171060  171066 -171072  171126       8
  171060  171066 -171072  171126       9  171060  171066 -171072  171126       6
  171054  171060  171066  171072       2  171045  171054  171060  171063       3
  171045  171054  171060  171066      11  171045  171054 -171060  171066      12
  171045  171054 -171060  171066      13  171045  171054 -171060  171066       6
  171036  171027 -171024  171054       3  171036  171045  171054  171060      10
  171027  171024 -171054  171045       3  171027  171024  171054  171060       3
  171027  171036 -171045  171054      16  171027  171036 -171045  171054      17
  171027  171036 -171045  171054      18  171024  171027 -171036  171045      10
  171024  171054 -171045  171036      10  171024  171054  171060  171063       3
  171024  171054  171060  171066      21  171024  171054 -171060  171066      22
  171024  171054 -171060  171066      23  171024  171054 -171060  171066       6
  171129  171126  171132  171138       2  171126  171132  171138  171147       7
  171126  171132 -171138  171147       8  171126  171132 -171138  171147       9
  171126  171132 -171138  171147       6  171087  171078  171072  171126      10
  171087  171096  171105  171114      10  171078  171072  171126  171129       3
  171078  171072  171126  171132      11  171078  171072 -171126  171132      12
  171078  171072 -171126  171132      13  171078  171072 -171126  171132       6
  171078  171087  171096  171105      16  171078  171087 -171096  171105      17
  171078  171087 -171096  171105      18  171072  171078  171087  171096      16
  171072  171078 -171087  171096      17  171072  171078 -171087  171096      18
  171072  171126  171132  171138       2  171066  171072  171078  171087      10
  171066  171072  171126  171129       3  171066  171072  171126  171132      21
  171066  171072 -171126  171132      22  171066  171072 -171126  171132      23
  171066  171072 -171126  171132       6  171150  171147  171153  171159       2
  171147  171153  171159  171165       1  171147  171153 -171159  171165       4
  171147  171153 -171159  171165       5  171147  171153 -171159  171165       6
  171147  171153  171159  171219       7  171147  171153 -171159  171219       8
  171147  171153 -171159  171219       9  171147  171153 -171159  171219       6
  171138  171147  171153  171159       2  171132  171138  171147  171150       3
  171132  171138  171147  171153      21  171132  171138 -171147  171153      22
  171132  171138 -171147  171153      23  171132  171138 -171147  171153       6
  171222  171219  171225  171231       2  171219  171225  171231  171237       1
  171219  171225 -171231  171237       4  171219  171225 -171231  171237       5
  171219  171225 -171231  171237       6  171219  171225  171231  171261       7
  171219  171225 -171231  171261       8  171219  171225 -171231  171261       9
  171219  171225 -171231  171261       6  171183  171192  171198  171201      51
  171183  171192 -171198  171201       6  171183  171192  171198  171210      51
  171183  171192 -171198  171210       6  171174  171165  171159  171219      10
  171174  171183  171192  171198       7  171174  171183 -171192  171198      29
  171165  171159  171219  171222       3  171165  171159  171219  171225      11
  171165  171159 -171219  171225      12  171165  171159 -171219  171225      13
  171165  171159 -171219  171225       6  171165  171174  171183  171192      10
  171159  171165  171174  171183      16  171159  171165 -171174  171183      17
  171159  171165 -171174  171183      18  171159  171219  171225  171231       2
  171153  171159  171165  171174      10  171153  171159  171219  171222       3
  171153  171159  171219  171225      21  171153  171159 -171219  171225      22
  171153  171159 -171219  171225      23  171153  171159 -171219  171225       6
  171264  171261  171267  171273       2  171261  171267  171273  171279       1
  171261  171267 -171273  171279       4  171261  171267 -171273  171279       5
  171261  171267 -171273  171279       6  171261  171267  171273  171309       7
  171261  171267 -171273  171309       8  171261  171267 -171273  171309       9
  171261  171267 -171273  171309       6  171255  171237  171231  171261      86
  171255  171237 -171231  171261      87  171255  171237 -171231  171261      88
  171255  171237 -171231  171261      89  171243  171237  171231  171261      34
  171243  171237 -171231  171261      35  171243  171237 -171231  171261      36
  171243  171237 -171231  171261      37  171237  171231  171261  171264       3
  171237  171231  171261  171267      11  171237  171231 -171261  171267      12
  171237  171231 -171261  171267      13  171237  171231 -171261  171267       6
  171231  171261  171267  171273       2  171225  171231  171237  171243      38
  171225  171231 -171237  171243      39  171225  171231 -171237  171243      36
  171225  171231 -171237  171243      40  171225  171231  171237  171255      99
  171225  171231 -171237  171255     100  171225  171231 -171237  171255      88
  171225  171231 -171237  171255     101  171225  171231  171261  171264       3
  171225  171231  171261  171267      21  171225  171231 -171261  171267      22
  171225  171231 -171261  171267      23  171225  171231 -171261  171267       6
  171312  171309  171315  171321       2  171309  171315  171321  171327       1
  171309  171315 -171321  171327       4  171309  171315 -171321  171327       5
  171309  171315 -171321  171327       6  171309  171315  171321  171366       7
  171309  171315 -171321  171366       8  171309  171315 -171321  171366       9
  171309  171315 -171321  171366       6  171297  171279  171273  171309      34
  171297  171279 -171273  171309      35  171297  171279 -171273  171309      36
  171297  171279 -171273  171309      37  171285  171279  171273  171309      34
  171285  171279 -171273  171309      35  171285  171279 -171273  171309      36
  171285  171279 -171273  171309      37  171279  171273  171309  171312       3
  171279  171273  171309  171315      11  171279  171273 -171309  171315      12
  171279  171273 -171309  171315      13  171279  171273 -171309  171315       6
  171273  171309  171315  171321       2  171267  171273  171279  171285      38
  171267  171273 -171279  171285      39  171267  171273 -171279  171285      36
  171267  171273 -171279  171285      40  171267  171273  171279  171297      38
  171267  171273 -171279  171297      39  171267  171273 -171279  171297      36
  171267  171273 -171279  171297      40  171267  171273  171309  171312       3
  171267  171273  171309  171315      21  171267  171273 -171309  171315      22
  171267  171273 -171309  171315      23  171267  171273 -171309  171315       6
  171369  171366  171372  171378       2  171366  171372  171378  171384       1
  171366  171372 -171378  171384       4  171366  171372 -171378  171384       5
  171366  171372 -171378  171384       6  171366  171372  171378  171423       7
  171366  171372 -171378  171423       8  171366  171372 -171378  171423       9
  171366  171372 -171378  171423       6  171345  171327  171321  171366     103
  171345  171327 -171321  171366     104  171345  171327 -171321  171366     105
  171345  171327 -171321  171366     106  171333  171327  171321  171366      34
  171333  171327 -171321  171366      35  171333  171327 -171321  171366      36
  171333  171327 -171321  171366      37  171333  171327  171345  171354     107
  171333  171327 -171345  171354     108  171333  171327 -171345  171354     109
  171333  171327 -171345  171354     110  171327  171321  171366  171369       3
  171327  171321  171366  171372      11  171327  171321 -171366  171372      12
  171327  171321 -171366  171372      13  171327  171321 -171366  171372       6
  171321  171327  171345  171354     111  171321  171327 -171345  171354     112
  171321  171327 -171345  171354     109  171321  171327 -171345  171354     113
  171321  171366  171372  171378       2  171315  171321  171327  171333      38
  171315  171321 -171327  171333      39  171315  171321 -171327  171333      36
  171315  171321 -171327  171333      40  171315  171321  171327  171345     114
  171315  171321 -171327  171345     115  171315  171321 -171327  171345     105
  171315  171321 -171327  171345     116  171315  171321  171366  171369       3
  171315  171321  171366  171372      21  171315  171321 -171366  171372      22
  171315  171321 -171366  171372      23  171315  171321 -171366  171372       6
  171426  171423  171429  171435       2  171423  171429  171435  171441       1
  171423  171429 -171435  171441       4  171423  171429 -171435  171441       5
  171423  171429 -171435  171441       6  171423  171429  171435  171468       7
  171423  171429 -171435  171468       8  171423  171429 -171435  171468       9
  171423  171429 -171435  171468       6  171402  171384  171378  171423     103
  171402  171384 -171378  171423     104  171402  171384 -171378  171423     105
  171402  171384 -171378  171423     106  171390  171384  171378  171423      34
  171390  171384 -171378  171423      35  171390  171384 -171378  171423      36
  171390  171384 -171378  171423      37  171390  171384  171402  171411     107
  171390  171384 -171402  171411     108  171390  171384 -171402  171411     109
  171390  171384 -171402  171411     110  171384  171378  171423  171426       3
  171384  171378  171423  171429      11  171384  171378 -171423  171429      12
  171384  171378 -171423  171429      13  171384  171378 -171423  171429       6
  171378  171384  171402  171411     111  171378  171384 -171402  171411     112
  171378  171384 -171402  171411     109  171378  171384 -171402  171411     113
  171378  171423  171429  171435       2  171372  171378  171384  171390      38
  171372  171378 -171384  171390      39  171372  171378 -171384  171390      36
  171372  171378 -171384  171390      40  171372  171378  171384  171402     114
  171372  171378 -171384  171402     115  171372  171378 -171384  171402     105
  171372  171378 -171384  171402     116  171372  171378  171423  171426       3
  171372  171378  171423  171429      21  171372  171378 -171423  171429      22
  171372  171378 -171423  171429      23  171372  171378 -171423  171429       6
  171471  171468  171474  171480       2  171468  171474  171480  171486       1
  171468  171474 -171480  171486       4  171468  171474 -171480  171486       5
  171468  171474 -171480  171486       6  171468  171474  171480  171519       7
  171468  171474 -171480  171519       8  171468  171474 -171480  171519       9
  171468  171474 -171480  171519       6  171450  171441  171435  171468      64
  171450  171441 -171435  171468      65  171450  171441 -171435  171468      54
  171450  171441 -171435  171468      66  171441  171435  171468  171471       3
  171441  171435  171468  171474      11  171441  171435 -171468  171474      12
  171441  171435 -171468  171474      13  171441  171435 -171468  171474       6
  171441  171450  171459  171462     117  171441  171450 -171459  171462     118
  171441  171450  171459  171465     117  171441  171450 -171459  171465     118
  171435  171441  171450  171459     119  171435  171441 -171450  171459     120
  171435  171441 -171450  171459     121  171435  171441 -171450  171459     122
  171435  171468  171474  171480       2  171429  171435  171441  171450      75
  171429  171435 -171441  171450      76  171429  171435 -171441  171450      54
  171429  171435 -171441  171450      77  171429  171435  171468  171471       3
  171429  171435  171468  171474      21  171429  171435 -171468  171474      22
  171429  171435 -171468  171474      23  171429  171435 -171468  171474       6
  171522  171519  171525  171531       2  171519  171525  171531  171537       1
  171519  171525 -171531  171537       4  171519  171525 -171531  171537       5
  171519  171525 -171531  171537       6  171519  171525  171531  171552       7
  171519  171525 -171531  171552       8  171519  171525 -171531  171552       9
  171519  171525 -171531  171552       6  171495  171486  171480  171519      64
  171495  171486 -171480  171519      65  171495  171486 -171480  171519      54
  171495  171486 -171480  171519      66  171486  171480  171519  171522       3
  171486  171480  171519  171525      11  171486  171480 -171519  171525      12
  171486  171480 -171519  171525      13  171486  171480 -171519  171525       6
  171486  171495  171504  171507       7  171486  171495  171504  171510      78
  171486  171495 -171504  171510      79  171486  171495 -171504  171510      80
  171486  171495 -171504  171510      81  171480  171486  171495  171504      82
  171480  171486 -171495  171504      83  171480  171486 -171495  171504      84
  171480  171486 -171495  171504      85  171480  171519  171525  171531       2
  171474  171480  171486  171495      75  171474  171480 -171486  171495      76
  171474  171480 -171486  171495      54  171474  171480 -171486  171495      77
  171474  171480  171519  171522       3  171474  171480  171519  171525      21
  171474  171480 -171519  171525      22  171474  171480 -171519  171525      23
  171474  171480 -171519  171525       6  171555  171552  171558  171564       2
  171552  171558  171564  171570       1  171552  171558 -171564  171570       4
  171552  171558 -171564  171570       5  171552  171558 -171564  171570       6
  171552  171558  171564  171624       7  171552  171558 -171564  171624       8
  171552  171558 -171564  171624       9  171552  171558 -171564  171624       6
  171546  171537  171531  171552     123  171546  171537 -171531  171552     124
  171546  171537 -171531  171552     125  171546  171537 -171531  171552     126
  171537  171531  171552  171555       3  171537  171531  171552  171558      11
  171537  171531 -171552  171558      12  171537  171531 -171552  171558      13
  171537  171531 -171552  171558       6  171531  171552  171558  171564       2
  171525  171531  171537  171546     131  171525  171531 -171537  171546     132
  171525  171531 -171537  171546     125  171525  171531 -171537  171546     133
  171525  171531  171552  171555       3  171525  171531  171552  171558      21
  171525  171531 -171552  171558      22  171525  171531 -171552  171558      23
  171525  171531 -171552  171558       6  171627  171624  171630  171636       2
  171624  171630  171636  171645       7  171624  171630 -171636  171645       8
  171624  171630 -171636  171645       9  171624  171630 -171636  171645       6
  171603  171597  171594  171621      41  171603  171609 -171615  171621      41
  171597  171594  171621  171615     134  171597  171603 -171609  171615      41
  171594  171597  171603  171609      41  171594  171621 -171615  171609     135
  171588  171582 -171579  171621     137  171588  171594  171597  171603      41
  171588  171594  171621  171615     134  171582  171579 -171621  171594     139
  171582  171579  171621  171615     139  171582  171588  171594  171597     136
  171582  171588 -171594  171621     136  171579  171570  171564  171624     140
  171579  171570 -171564  171624     141  171579  171570 -171564  171624     142
  171579  171570 -171564  171624     143  171579  171582 -171588  171594     138
  171579  171621 -171594  171588     134  171579  171621  171594  171597     134
  171579  171621  171615  171609     135  171570  171564  171624  171627       3
  171570  171564  171624  171630      11  171570  171564 -171624  171630      12
  171570  171564 -171624  171630      13  171570  171564 -171624  171630       6
  171570  171579  171582  171588     137  171570  171579  171621  171594     139
  171570  171579  171621  171615     139  171564  171570  171579  171582       7
  171564  171570 -171579  171582       3  171564  171570 -171579  171582      29
  171564  171570 -171579  171582       6  171564  171570  171579  171621     144
  171564  171570 -171579  171621     145  171564  171570 -171579  171621     146
  171564  171570 -171579  171621     147  171564  171624  171630  171636       2
  171558  171564  171570  171579     148  171558  171564 -171570  171579     149
  171558  171564 -171570  171579     142  171558  171564 -171570  171579     150
  171558  171564  171624  171627       3  171558  171564  171624  171630      21
  171558  171564 -171624  171630      22  171558  171564 -171624  171630      23
  171558  171564 -171624  171630       6  171648  171645  171651  171657       2
  171645  171651  171657  171663       1  171645  171651 -171657  171663       4
  171645  171651 -171657  171663       5  171645  171651 -171657  171663       6
  171645  171651  171657  171678       7  171645  171651 -171657  171678       8
  171645  171651 -171657  171678       9  171645  171651 -171657  171678       6
  171636  171645  171651  171657       2  171630  171636  171645  171648       3
  171630  171636  171645  171651      21  171630  171636 -171645  171651      22
  171630  171636 -171645  171651      23  171630  171636 -171645  171651       6
  171681  171678  171684  171687       2  171681  171678  171684  171714       2
  171678  171684  171687  171696       1  171678  171684 -171687  171696     102
  171678  171684 -171687  171696      13  171678  171684 -171687  171696       6
  171678  171684  171714  171705       1  171678  171684 -171714  171705       4
  171678  171684 -171714  171705       5  171678  171684 -171714  171705       6
  171678  171684  171714  171720       7  171678  171684 -171714  171720       8
  171678  171684 -171714  171720       9  171678  171684 -171714  171720       6
  171672  171663  171657  171678     123  171672  171663 -171657  171678     124
  171672  171663 -171657  171678     125  171672  171663 -171657  171678     126
  171663  171657  171678  171681       3  171663  171657  171678  171684      11
  171663  171657 -171678  171684      12  171663  171657 -171678  171684      13
  171663  171657 -171678  171684       6  171657  171678  171684  171687       2
  171657  171678  171684  171714       2  171651  171657  171663  171672     131
  171651  171657 -171663  171672     132  171651  171657 -171663  171672     125
  171651  171657 -171663  171672     133  171651  171657  171678  171681       3
  171651  171657  171678  171684      21  171651  171657 -171678  171684      22
  171651  171657 -171678  171684      23  171651  171657 -171678  171684       6
  171723  171720  171726  171732       2  171720  171726  171732  171738       1
  171720  171726 -171732  171738       4  171720  171726 -171732  171738       5
  171720  171726 -171732  171738       6  171720  171726  171732  171786       7
  171720  171726 -171732  171786       8  171720  171726 -171732  171786       9
  171720  171726 -171732  171786       6  171714  171720  171726  171732       2
  171705  171714  171720  171723       3  171705  171714  171720  171726      11
  171705  171714 -171720  171726      12  171705  171714 -171720  171726      13
  171705  171714 -171720  171726       6  171696  171687 -171684  171714       3
  171696  171705  171714  171720      10  171687  171684 -171714  171705       3
  171687  171684  171714  171720       3  171687  171696 -171705  171714      16
  171687  171696 -171705  171714      17  171687  171696 -171705  171714      18
  171684  171687 -171696  171705      10  171684  171714 -171705  171696      10
  171684  171714  171720  171723       3  171684  171714  171720  171726      21
  171684  171714 -171720  171726      22  171684  171714 -171720  171726      23
  171684  171714 -171720  171726       6  171789  171786  171792  171798       2
  171786  171792  171798  171804       1  171786  171792 -171798  171804       4
  171786  171792 -171798  171804       5  171786  171792 -171798  171804       6
  171786  171792  171798  171834       7  171786  171792 -171798  171834       8
  171786  171792 -171798  171834       9  171786  171792 -171798  171834       6
  171747  171738  171732  171786      10  171747  171756  171765  171774      10
  171738  171732  171786  171789       3  171738  171732  171786  171792      11
  171738  171732 -171786  171792      12  171738  171732 -171786  171792      13
  171738  171732 -171786  171792       6  171738  171747  171756  171765      16
  171738  171747 -171756  171765      17  171738  171747 -171756  171765      18
  171732  171738  171747  171756      16  171732  171738 -171747  171756      17
  171732  171738 -171747  171756      18  171732  171786  171792  171798       2
  171726  171732  171738  171747      10  171726  171732  171786  171789       3
  171726  171732  171786  171792      21  171726  171732 -171786  171792      22
  171726  171732 -171786  171792      23  171726  171732 -171786  171792       6
  171837  171834  171840  171846       2  171834  171840  171846  171852       1
  171834  171840 -171846  171852       4  171834  171840 -171846  171852       5
  171834  171840 -171846  171852       6  171834  171840  171846  171876       7
  171834  171840 -171846  171876       8  171834  171840 -171846  171876       9
  171834  171840 -171846  171876       6  171822  171804  171798  171834      34
  171822  171804 -171798  171834      35  171822  171804 -171798  171834      36
  171822  171804 -171798  171834      37  171810  171804  171798  171834      34
  171810  171804 -171798  171834      35  171810  171804 -171798  171834      36
  171810  171804 -171798  171834      37  171804  171798  171834  171837       3
  171804  171798  171834  171840      11  171804  171798 -171834  171840      12
  171804  171798 -171834  171840      13  171804  171798 -171834  171840       6
  171798  171834  171840  171846       2  171792  171798  171804  171810      38
  171792  171798 -171804  171810      39  171792  171798 -171804  171810      36
  171792  171798 -171804  171810      40  171792  171798  171804  171822      38
  171792  171798 -171804  171822      39  171792  171798 -171804  171822      36
  171792  171798 -171804  171822      40  171792  171798  171834  171837       3
  171792  171798  171834  171840      21  171792  171798 -171834  171840      22
  171792  171798 -171834  171840      23  171792  171798 -171834  171840       6
  171879  171876  171882  171888       2  171876  171882  171888  171894       1
  171876  171882 -171888  171894       4  171876  171882 -171888  171894       5
  171876  171882 -171888  171894       6  171876  171882  171888  171942       7
  171876  171882 -171888  171942       8  171876  171882 -171888  171942       9
  171876  171882 -171888  171942       6  171870  171852  171846  171876      86
  171870  171852 -171846  171876      87  171870  171852 -171846  171876      88
  171870  171852 -171846  171876      89  171858  171852  171846  171876      34
  171858  171852 -171846  171876      35  171858  171852 -171846  171876      36
  171858  171852 -171846  171876      37  171852  171846  171876  171879       3
  171852  171846  171876  171882      11  171852  171846 -171876  171882      12
  171852  171846 -171876  171882      13  171852  171846 -171876  171882       6
  171846  171876  171882  171888       2  171840  171846  171852  171858      38
  171840  171846 -171852  171858      39  171840  171846 -171852  171858      36
  171840  171846 -171852  171858      40  171840  171846  171852  171870      99
  171840  171846 -171852  171870     100  171840  171846 -171852  171870      88
  171840  171846 -171852  171870     101  171840  171846  171876  171879       3
  171840  171846  171876  171882      21  171840  171846 -171876  171882      22
  171840  171846 -171876  171882      23  171840  171846 -171876  171882       6
  171945  171942  171948  171954       2  171942  171948  171954  171960       1
  171942  171948 -171954  171960       4  171942  171948 -171954  171960       5
  171942  171948 -171954  171960       6  171942  171948  171954  171978       7
  171942  171948 -171954  171978       8  171942  171948 -171954  171978       9
  171942  171948 -171954  171978       6  171903  171894  171888  171942      10
  171903  171912  171921  171930      10  171894  171888  171942  171945       3
  171894  171888  171942  171948      11  171894  171888 -171942  171948      12
  171894  171888 -171942  171948      13  171894  171888 -171942  171948       6
  171894  171903  171912  171921      16  171894  171903 -171912  171921      17
  171894  171903 -171912  171921      18  171888  171894  171903  171912      16
  171888  171894 -171903  171912      17  171888  171894 -171903  171912      18
  171888  171942  171948  171954       2  171882  171888  171894  171903      10
  171882  171888  171942  171945       3  171882  171888  171942  171948      21
  171882  171888 -171942  171948      22  171882  171888 -171942  171948      23
  171882  171888 -171942  171948       6  171981  171978  171984  171990       2
  171978  171984  171990  171999       7  171978  171984 -171990  171999       8
  171978  171984 -171990  171999       9  171978  171984 -171990  171999       6
  171969  171960  171954  171978      24  171969  171960 -171954  171978      25
  171969  171960 -171954  171978      26  171969  171960 -171954  171978      27
  171960  171954  171978  171981       3  171960  171954  171978  171984      11
  171960  171954 -171978  171984      12  171960  171954 -171978  171984      13
  171960  171954 -171978  171984       6  171954  171960  171969  171972       7
  171954  171960 -171969  171972      28  171954  171960 -171969  171972      29
  171954  171960 -171969  171972      30  171954  171960  171969  171975       7
  171954  171960 -171969  171975      28  171954  171960 -171969  171975      29
  171954  171960 -171969  171975      30  171954  171978  171984  171990       2
  171948  171954  171960  171969      31  171948  171954 -171960  171969      32
  171948  171954 -171960  171969      26  171948  171954 -171960  171969      33
  171948  171954  171978  171981       3  171948  171954  171978  171984      21
  171948  171954 -171978  171984      22  171948  171954 -171978  171984      23
  171948  171954 -171978  171984       6  172002  171999  172005  172011       2
  171999  172005  172011  172017       1  171999  172005 -172011  172017       4
  171999  172005 -172011  172017       5  171999  172005 -172011  172017       6
  171999  172005  172011  172047       7  171999  172005 -172011  172047       8
  171999  172005 -172011  172047       9  171999  172005 -172011  172047       6
  171990  171999  172005  172011       2  171984  171990  171999  172002       3
  171984  171990  171999  172005      21  171984  171990 -171999  172005      22
  171984  171990 -171999  172005      23  171984  171990 -171999  172005       6
  172050  172047  172053  172059       2  172047  172053  172059  172065       1
  172047  172053 -172059  172065       4  172047  172053 -172059  172065       5
  172047  172053 -172059  172065       6  172047  172053  172059  172089       7
  172047  172053 -172059  172089       8  172047  172053 -172059  172089       9
  172047  172053 -172059  172089       6  172035  172017  172011  172047      34
  172035  172017 -172011  172047      35  172035  172017 -172011  172047      36
  172035  172017 -172011  172047      37  172023  172017  172011  172047      34
  172023  172017 -172011  172047      35  172023  172017 -172011  172047      36
  172023  172017 -172011  172047      37  172017  172011  172047  172050       3
  172017  172011  172047  172053      11  172017  172011 -172047  172053      12
  172017  172011 -172047  172053      13  172017  172011 -172047  172053       6
  172011  172047  172053  172059       2  172005  172011  172017  172023      38
  172005  172011 -172017  172023      39  172005  172011 -172017  172023      36
  172005  172011 -172017  172023      40  172005  172011  172017  172035      38
  172005  172011 -172017  172035      39  172005  172011 -172017  172035      36
  172005  172011 -172017  172035      40  172005  172011  172047  172050       3
  172005  172011  172047  172053      21  172005  172011 -172047  172053      22
  172005  172011 -172047  172053      23  172005  172011 -172047  172053       6
  172092  172089  172095  172101       2  172089  172095  172101  172107       1
  172089  172095 -172101  172107       4  172089  172095 -172101  172107       5
  172089  172095 -172101  172107       6  172089  172095  172101  172137       7
  172089  172095 -172101  172137       8  172089  172095 -172101  172137       9
  172089  172095 -172101  172137       6  172083  172065  172059  172089      86
  172083  172065 -172059  172089      87  172083  172065 -172059  172089      88
  172083  172065 -172059  172089      89  172071  172065  172059  172089      34
  172071  172065 -172059  172089      35  172071  172065 -172059  172089      36
  172071  172065 -172059  172089      37  172065  172059  172089  172092       3
  172065  172059  172089  172095      11  172065  172059 -172089  172095      12
  172065  172059 -172089  172095      13  172065  172059 -172089  172095       6
  172059  172089  172095  172101       2  172053  172059  172065  172071      38
  172053  172059 -172065  172071      39  172053  172059 -172065  172071      36
  172053  172059 -172065  172071      40  172053  172059  172065  172083      99
  172053  172059 -172065  172083     100  172053  172059 -172065  172083      88
  172053  172059 -172065  172083     101  172053  172059  172089  172092       3
  172053  172059  172089  172095      21  172053  172059 -172089  172095      22
  172053  172059 -172089  172095      23  172053  172059 -172089  172095       6
  172140  172137  172143  172149       2  172137  172143  172149  172155       1
  172137  172143 -172149  172155       4  172137  172143 -172149  172155       5
  172137  172143 -172149  172155       6  172137  172143  172149  172167       7
  172137  172143 -172149  172167       8  172137  172143 -172149  172167       9
  172137  172143 -172149  172167       6  172125  172107  172101  172137      34
  172125  172107 -172101  172137      35  172125  172107 -172101  172137      36
  172125  172107 -172101  172137      37  172113  172107  172101  172137      34
  172113  172107 -172101  172137      35  172113  172107 -172101  172137      36
  172113  172107 -172101  172137      37  172107  172101  172137  172140       3
  172107  172101  172137  172143      11  172107  172101 -172137  172143      12
  172107  172101 -172137  172143      13  172107  172101 -172137  172143       6
  172101  172137  172143  172149       2  172095  172101  172107  172113      38
  172095  172101 -172107  172113      39  172095  172101 -172107  172113      36
  172095  172101 -172107  172113      40  172095  172101  172107  172125      38
  172095  172101 -172107  172125      39  172095  172101 -172107  172125      36
  172095  172101 -172107  172125      40  172095  172101  172137  172140       3
  172095  172101  172137  172143      21  172095  172101 -172137  172143      22
  172095  172101 -172137  172143      23  172095  172101 -172137  172143       6
  172170  172167  172173  172179       2  172167  172173  172179  172185       1
  172167  172173 -172179  172185       4  172167  172173 -172179  172185       5
  172167  172173 -172179  172185       6  172167  172173  172179  172233       7
  172167  172173 -172179  172233       8  172167  172173 -172179  172233       9
  172167  172173 -172179  172233       6  172155  172149  172167  172170       3
  172155  172149  172167  172173      11  172155  172149 -172167  172173      12
  172155  172149 -172167  172173      13  172155  172149 -172167  172173       6
  172149  172167  172173  172179       2  172143  172149  172167  172170       3
  172143  172149  172167  172173      21  172143  172149 -172167  172173      22
  172143  172149 -172167  172173      23  172143  172149 -172167  172173       6
  172236  172233  172239  172245       2  172233  172239  172245  172251       1
  172233  172239 -172245  172251       4  172233  172239 -172245  172251       5
  172233  172239 -172245  172251       6  172233  172239  172245  172266       7
  172233  172239 -172245  172266       8  172233  172239 -172245  172266       9
  172233  172239 -172245  172266       6  172194  172185  172179  172233      10
  172194  172203  172212  172221      10  172185  172179  172233  172236       3
  172185  172179  172233  172239      11  172185  172179 -172233  172239      12
  172185  172179 -172233  172239      13  172185  172179 -172233  172239       6
  172185  172194  172203  172212      16  172185  172194 -172203  172212      17
  172185  172194 -172203  172212      18  172179  172185  172194  172203      16
  172179  172185 -172194  172203      17  172179  172185 -172194  172203      18
  172179  172233  172239  172245       2  172173  172179  172185  172194      10
  172173  172179  172233  172236       3  172173  172179  172233  172239      21
  172173  172179 -172233  172239      22  172173  172179 -172233  172239      23
  172173  172179 -172233  172239       6  172269  172266  172272  172278       2
  172266  172272  172278  172284       1  172266  172272 -172278  172284       4
  172266  172272 -172278  172284       5  172266  172272 -172278  172284       6
  172266  172272  172278  172323       7  172266  172272 -172278  172323       8
  172266  172272 -172278  172323       9  172266  172272 -172278  172323       6
  172260  172251  172245  172266     123  172260  172251 -172245  172266     124
  172260  172251 -172245  172266     125  172260  172251 -172245  172266     126
  172251  172245  172266  172269       3  172251  172245  172266  172272      11
  172251  172245 -172266  172272      12  172251  172245 -172266  172272      13
  172251  172245 -172266  172272       6  172245  172266  172272  172278       2
  172239  172245  172251  172260     131  172239  172245 -172251  172260     132
  172239  172245 -172251  172260     125  172239  172245 -172251  172260     133
  172239  172245  172266  172269       3  172239  172245  172266  172272      21
  172239  172245 -172266  172272      22  172239  172245 -172266  172272      23
  172239  172245 -172266  172272       6  172326  172323  172329  172335       2
  172323  172329  172335  172341       1  172323  172329 -172335  172341       4
  172323  172329 -172335  172341       5  172323  172329 -172335  172341       6
  172323  172329  172335  172359       7  172323  172329 -172335  172359       8
  172323  172329 -172335  172359       9  172323  172329 -172335  172359       6
  172302  172284  172278  172323     103  172302  172284 -172278  172323     104
  172302  172284 -172278  172323     105  172302  172284 -172278  172323     106
  172290  172284  172278  172323      34  172290  172284 -172278  172323      35
  172290  172284 -172278  172323      36  172290  172284 -172278  172323      37
  172290  172284  172302  172311     107  172290  172284 -172302  172311     108
  172290  172284 -172302  172311     109  172290  172284 -172302  172311     110
  172284  172278  172323  172326       3  172284  172278  172323  172329      11
  172284  172278 -172323  172329      12  172284  172278 -172323  172329      13
  172284  172278 -172323  172329       6  172278  172284  172302  172311     111
  172278  172284 -172302  172311     112  172278  172284 -172302  172311     109
  172278  172284 -172302  172311     113  172278  172323  172329  172335       2
  172272  172278  172284  172290      38  172272  172278 -172284  172290      39
  172272  172278 -172284  172290      36  172272  172278 -172284  172290      40
  172272  172278  172284  172302     114  172272  172278 -172284  172302     115
  172272  172278 -172284  172302     105  172272  172278 -172284  172302     116
  172272  172278  172323  172326       3  172272  172278  172323  172329      21
  172272  172278 -172323  172329      22  172272  172278 -172323  172329      23
  172272  172278 -172323  172329       6  172362  172359  172365  172371       2
  172359  172365  172371  172377       1  172359  172365 -172371  172377       4
  172359  172365 -172371  172377       5  172359  172365 -172371  172377       6
  172359  172365  172371  172416       7  172359  172365 -172371  172416       8
  172359  172365 -172371  172416       9  172359  172365 -172371  172416       6
  172350  172341  172335  172359      24  172350  172341 -172335  172359      25
  172350  172341 -172335  172359      26  172350  172341 -172335  172359      27
  172341  172335  172359  172362       3  172341  172335  172359  172365      11
  172341  172335 -172359  172365      12  172341  172335 -172359  172365      13
  172341  172335 -172359  172365       6  172335  172341  172350  172353       7
  172335  172341 -172350  172353      28  172335  172341 -172350  172353      29
  172335  172341 -172350  172353      30  172335  172341  172350  172356       7
  172335  172341 -172350  172356      28  172335  172341 -172350  172356      29
  172335  172341 -172350  172356      30  172335  172359  172365  172371       2
  172329  172335  172341  172350      31  172329  172335 -172341  172350      32
  172329  172335 -172341  172350      26  172329  172335 -172341  172350      33
  172329  172335  172359  172362       3  172329  172335  172359  172365      21
  172329  172335 -172359  172365      22  172329  172335 -172359  172365      23
  172329  172335 -172359  172365       6  172419  172416  172422  172428       2
  172416  172422  172428  172434       1  172416  172422 -172428  172434       4
  172416  172422 -172428  172434       5  172416  172422 -172428  172434       6
  172416  172422  172428  172482       7  172416  172422 -172428  172482       8
  172416  172422 -172428  172482       9  172416  172422 -172428  172482       6
  172386  172377  172371  172416      52  172386  172377 -172371  172416      53
  172386  172377 -172371  172416      54  172386  172377 -172371  172416      55
  172377  172371  172416  172419       3  172377  172371  172416  172422      11
  172377  172371 -172416  172422      12  172377  172371 -172416  172422      13
  172377  172371 -172416  172422       6  172371  172377  172386  172392      56
  172371  172377 -172386  172392      57  172371  172377 -172386  172392      58
  172371  172377 -172386  172392      59  172371  172377  172386  172404      56
  172371  172377 -172386  172404      57  172371  172377 -172386  172404      58
  172371  172377 -172386  172404      59  172371  172416  172422  172428       2
  172365  172371  172377  172386      60  172365  172371 -172377  172386      61
  172365  172371 -172377  172386      54  172365  172371 -172377  172386      62
  172365  172371  172416  172419       3  172365  172371  172416  172422      21
  172365  172371 -172416  172422      22  172365  172371 -172416  172422      23
  172365  172371 -172416  172422       6  172485  172482  172488  172494       2
  172482  172488  172494  172500       1  172482  172488 -172494  172500       4
  172482  172488 -172494  172500       5  172482  172488 -172494  172500       6
  172482  172488  172494  172518       7  172482  172488 -172494  172518       8
  172482  172488 -172494  172518       9  172482  172488 -172494  172518       6
  172443  172434  172428  172482      10  172443  172452  172461  172470      10
  172434  172428  172482  172485       3  172434  172428  172482  172488      11
  172434  172428 -172482  172488      12  172434  172428 -172482  172488      13
  172434  172428 -172482  172488       6  172434  172443  172452  172461      16
  172434  172443 -172452  172461      17  172434  172443 -172452  172461      18
  172428  172434  172443  172452      16  172428  172434 -172443  172452      17
  172428  172434 -172443  172452      18  172428  172482  172488  172494       2
  172422  172428  172434  172443      10  172422  172428  172482  172485       3
  172422  172428  172482  172488      21  172422  172428 -172482  172488      22
  172422  172428 -172482  172488      23  172422  172428 -172482  172488       6
  172521  172518  172524  172530       2  172518  172524  172530  172536       1
  172518  172524 -172530  172536       4  172518  172524 -172530  172536       5
  172518  172524 -172530  172536       6  172518  172524  172530  172584       7
  172518  172524 -172530  172584       8  172518  172524 -172530  172584       9
  172518  172524 -172530  172584       6  172509  172500  172494  172518      24
  172509  172500 -172494  172518      25  172509  172500 -172494  172518      26
  172509  172500 -172494  172518      27  172500  172494  172518  172521       3
  172500  172494  172518  172524      11  172500  172494 -172518  172524      12
  172500  172494 -172518  172524      13  172500  172494 -172518  172524       6
  172494  172500  172509  172512       7  172494  172500 -172509  172512      28
  172494  172500 -172509  172512      29  172494  172500 -172509  172512      30
  172494  172500  172509  172515       7  172494  172500 -172509  172515      28
  172494  172500 -172509  172515      29  172494  172500 -172509  172515      30
  172494  172518  172524  172530       2  172488  172494  172500  172509      31
  172488  172494 -172500  172509      32  172488  172494 -172500  172509      26
  172488  172494 -172500  172509      33  172488  172494  172518  172521       3
  172488  172494  172518  172524      21  172488  172494 -172518  172524      22
  172488  172494 -172518  172524      23  172488  172494 -172518  172524       6
  172587  172584  172590  172596       2  172584  172590  172596  172602       1
  172584  172590 -172596  172602       4  172584  172590 -172596  172602       5
  172584  172590 -172596  172602       6  172584  172590  172596  172647       7
  172584  172590 -172596  172647       8  172584  172590 -172596  172647       9
  172584  172590 -172596  172647       6  172545  172536  172530  172584      10
  172545  172554  172563  172572      10  172536  172530  172584  172587       3
  172536  172530  172584  172590      11  172536  172530 -172584  172590      12
  172536  172530 -172584  172590      13  172536  172530 -172584  172590       6
  172536  172545  172554  172563      16  172536  172545 -172554  172563      17
  172536  172545 -172554  172563      18  172530  172536  172545  172554      16
  172530  172536 -172545  172554      17  172530  172536 -172545  172554      18
  172530  172584  172590  172596       2  172524  172530  172536  172545      10
  172524  172530  172584  172587       3  172524  172530  172584  172590      21
  172524  172530 -172584  172590      22  172524  172530 -172584  172590      23
  172524  172530 -172584  172590       6  172650  172647  172653  172659       2
  172647  172653  172659  172665       1  172647  172653 -172659  172665       4
  172647  172653 -172659  172665       5  172647  172653 -172659  172665       6
  172647  172653  172659  172713       7  172647  172653 -172659  172713       8
  172647  172653 -172659  172713       9  172647  172653 -172659  172713       6
  172629  172626  172635  172641      41  172620  172614  172611  172641      41
  172620  172626 -172635  172641      41  172614  172611  172641  172635      41
  172614  172620  172626  172629      41  172614  172620 -172626  172635      41
  172611  172602  172596  172647      42  172611  172602 -172596  172647      43
  172611  172602 -172596  172647      44  172611  172602 -172596  172647      45
  172611  172614  172620  172626      41  172611  172641 -172635  172626      41
  172602  172596  172647  172650       3  172602  172596  172647  172653      11
  172602  172596 -172647  172653      12  172602  172596 -172647  172653      13
  172602  172596 -172647  172653       6  172602  172611  172614  172620      41
  172602  172611  172641  172635      41  172596  172602  172611  172614       7
  172596  172602 -172611  172614      46  172596  172602 -172611  172614      29
  172596  172602 -172611  172614      47  172596  172602  172611  172641       7
  172596  172602 -172611  172641      46  172596  172602 -172611  172641      29
  172596  172602 -172611  172641      47  172596  172647  172653  172659       2
  172590  172596  172602  172611      48  172590  172596 -172602  172611      49
  172590  172596 -172602  172611      44  172590  172596 -172602  172611      50
  172590  172596  172647  172650       3  172590  172596  172647  172653      21
  172590  172596 -172647  172653      22  172590  172596 -172647  172653      23
  172590  172596 -172647  172653       6  172716  172713  172719  172725       2
  172713  172719  172725  172731       1  172713  172719 -172725  172731       4
  172713  172719 -172725  172731       5  172713  172719 -172725  172731       6
  172713  172719  172725  172755       7  172713  172719 -172725  172755       8
  172713  172719 -172725  172755       9  172713  172719 -172725  172755       6
  172674  172665  172659  172713      10  172674  172683  172692  172701      10
  172665  172659  172713  172716       3  172665  172659  172713  172719      11
  172665  172659 -172713  172719      12  172665  172659 -172713  172719      13
  172665  172659 -172713  172719       6  172665  172674  172683  172692      16
  172665  172674 -172683  172692      17  172665  172674 -172683  172692      18
  172659  172665  172674  172683      16  172659  172665 -172674  172683      17
  172659  172665 -172674  172683      18  172659  172713  172719  172725       2
  172653  172659  172665  172674      10  172653  172659  172713  172716       3
  172653  172659  172713  172719      21  172653  172659 -172713  172719      22
  172653  172659 -172713  172719      23  172653  172659 -172713  172719       6
  172758  172755  172761  172767       2  172755  172761  172767  172773       1
  172755  172761 -172767  172773       4  172755  172761 -172767  172773       5
  172755  172761 -172767  172773       6  172755  172761  172767  172812       7
  172755  172761 -172767  172812       8  172755  172761 -172767  172812       9
  172755  172761 -172767  172812       6  172740  172731  172725  172755     153
  172740  172731 -172725  172755     154  172740  172731 -172725  172755     155
  172740  172731 -172725  172755     156  172731  172725  172755  172758       3
  172731  172725  172755  172761      11  172731  172725 -172755  172761      12
  172731  172725 -172755  172761      13  172731  172725 -172755  172761       6
  172725  172731  172740  172743       7  172725  172731  172740  172746     157
  172725  172731 -172740  172746     158  172725  172731 -172740  172746     159
  172725  172731 -172740  172746     160  172725  172755  172761  172767       2
  172719  172725  172731  172740     161  172719  172725 -172731  172740     162
  172719  172725 -172731  172740     155  172719  172725 -172731  172740     163
  172719  172725  172755  172758       3  172719  172725  172755  172761      21
  172719  172725 -172755  172761      22  172719  172725 -172755  172761      23
  172719  172725 -172755  172761       6  172815  172812  172818  172824       2
  172812  172818  172824  172833       7  172812  172818 -172824  172833       8
  172812  172818 -172824  172833       9  172812  172818 -172824  172833       6
  172791  172773  172767  172812     103  172791  172773 -172767  172812     104
  172791  172773 -172767  172812     105  172791  172773 -172767  172812     106
  172779  172773  172767  172812      34  172779  172773 -172767  172812      35
  172779  172773 -172767  172812      36  172779  172773 -172767  172812      37
  172779  172773  172791  172800     107  172779  172773 -172791  172800     108
  172779  172773 -172791  172800     109  172779  172773 -172791  172800     110
  172773  172767  172812  172815       3  172773  172767  172812  172818      11
  172773  172767 -172812  172818      12  172773  172767 -172812  172818      13
  172773  172767 -172812  172818       6  172767  172773  172791  172800     111
  172767  172773 -172791  172800     112  172767  172773 -172791  172800     109
  172767  172773 -172791  172800     113  172767  172812  172818  172824       2
  172761  172767  172773  172779      38  172761  172767 -172773  172779      39
  172761  172767 -172773  172779      36  172761  172767 -172773  172779      40
  172761  172767  172773  172791     114  172761  172767 -172773  172791     115
  172761  172767 -172773  172791     105  172761  172767 -172773  172791     116
  172761  172767  172812  172815       3  172761  172767  172812  172818      21
  172761  172767 -172812  172818      22  172761  172767 -172812  172818      23
  172761  172767 -172812  172818       6  172836  172833  172839  172845       2
  172833  172839  172845  172851       1  172833  172839 -172845  172851       4
  172833  172839 -172845  172851       5  172833  172839 -172845  172851       6
  172833  172839  172845  172863       7  172833  172839 -172845  172863       8
  172833  172839 -172845  172863       9  172833  172839 -172845  172863       6
  172824  172833  172839  172845       2  172818  172824  172833  172836       3
  172818  172824  172833  172839      21  172818  172824 -172833  172839      22
  172818  172824 -172833  172839      23  172818  172824 -172833  172839       6
  172866  172863  172869  172875       2  172863  172869  172875  172881       1
  172863  172869 -172875  172881       4  172863  172869 -172875  172881       5
  172863  172869 -172875  172881       6  172863  172869  172875  172929       7
  172863  172869 -172875  172929       8  172863  172869 -172875  172929       9
  172863  172869 -172875  172929       6  172851  172845  172863  172866       3
  172851  172845  172863  172869      11  172851  172845 -172863  172869      12
  172851  172845 -172863  172869      13  172851  172845 -172863  172869       6
  172845  172863  172869  172875       2  172839  172845  172863  172866       3
  172839  172845  172863  172869      21  172839  172845 -172863  172869      22
  172839  172845 -172863  172869      23  172839  172845 -172863  172869       6
  172932  172929  172935  172941       2  172929  172935  172941  172947       1
  172929  172935 -172941  172947       4  172929  172935 -172941  172947       5
  172929  172935 -172941  172947       6  172929  172935  172941  172986       7
  172929  172935 -172941  172986       8  172929  172935 -172941  172986       9
  172929  172935 -172941  172986       6  172890  172881  172875  172929      10
  172890  172899  172908  172917      10  172881  172875  172929  172932       3
  172881  172875  172929  172935      11  172881  172875 -172929  172935      12
  172881  172875 -172929  172935      13  172881  172875 -172929  172935       6
  172881  172890  172899  172908      16  172881  172890 -172899  172908      17
  172881  172890 -172899  172908      18  172875  172881  172890  172899      16
  172875  172881 -172890  172899      17  172875  172881 -172890  172899      18
  172875  172929  172935  172941       2  172869  172875  172881  172890      10
  172869  172875  172929  172932       3  172869  172875  172929  172935      21
  172869  172875 -172929  172935      22  172869  172875 -172929  172935      23
  172869  172875 -172929  172935       6  172989  172986  172992  172998       2
  172986  172992  172998  173004       1  172986  172992 -172998  173004       4
  172986  172992 -172998  173004       5  172986  172992 -172998  173004       6
  172986  172992  172998  173043       7  172986  172992 -172998  173043       8
  172986  172992 -172998  173043       9  172986  172992 -172998  173043       6
  172956  172947  172941  172986      52  172956  172947 -172941  172986      53
  172956  172947 -172941  172986      54  172956  172947 -172941  172986      55
  172947  172941  172986  172989       3  172947  172941  172986  172992      11
  172947  172941 -172986  172992      12  172947  172941 -172986  172992      13
  172947  172941 -172986  172992       6  172941  172947  172956  172962      56
  172941  172947 -172956  172962      57  172941  172947 -172956  172962      58
  172941  172947 -172956  172962      59  172941  172947  172956  172974      56
  172941  172947 -172956  172974      57  172941  172947 -172956  172974      58
  172941  172947 -172956  172974      59  172941  172986  172992  172998       2
  172935  172941  172947  172956      60  172935  172941 -172947  172956      61
  172935  172941 -172947  172956      54  172935  172941 -172947  172956      62
  172935  172941  172986  172989       3  172935  172941  172986  172992      21
  172935  172941 -172986  172992      22  172935  172941 -172986  172992      23
  172935  172941 -172986  172992       6  173046  173043  173049  173055       2
  173043  173049  173055  173061       1  173043  173049 -173055  173061       4
  173043  173049 -173055  173061       5  173043  173049 -173055  173061       6
  173043  173049  173055  173094       7  173043  173049 -173055  173094       8
  173043  173049 -173055  173094       9  173043  173049 -173055  173094       6
  173022  173004  172998  173043     103  173022  173004 -172998  173043     104
  173022  173004 -172998  173043     105  173022  173004 -172998  173043     106
  173010  173004  172998  173043      34  173010  173004 -172998  173043      35
  173010  173004 -172998  173043      36  173010  173004 -172998  173043      37
  173010  173004  173022  173031     107  173010  173004 -173022  173031     108
  173010  173004 -173022  173031     109  173010  173004 -173022  173031     110
  173004  172998  173043  173046       3  173004  172998  173043  173049      11
  173004  172998 -173043  173049      12  173004  172998 -173043  173049      13
  173004  172998 -173043  173049       6  172998  173004  173022  173031     111
  172998  173004 -173022  173031     112  172998  173004 -173022  173031     109
  172998  173004 -173022  173031     113  172998  173043  173049  173055       2
  172992  172998  173004  173010      38  172992  172998 -173004  173010      39
  172992  172998 -173004  173010      36  172992  172998 -173004  173010      40
  172992  172998  173004  173022     114  172992  172998 -173004  173022     115
  172992  172998 -173004  173022     105  172992  172998 -173004  173022     116
  172992  172998  173043  173046       3  172992  172998  173043  173049      21
  172992  172998 -173043  173049      22  172992  172998 -173043  173049      23
  172992  172998 -173043  173049       6  173097  173094  173100  173106       2
  173094  173100  173106  173112       1  173094  173100 -173106  173112       4
  173094  173100 -173106  173112       5  173094  173100 -173106  173112       6
  173094  173100  173106  173130       7  173094  173100 -173106  173130       8
  173094  173100 -173106  173130       9  173094  173100 -173106  173130       6
  173070  173061  173055  173094      64  173070  173061 -173055  173094      65
  173070  173061 -173055  173094      54  173070  173061 -173055  173094      66
  173061  173055  173094  173097       3  173061  173055  173094  173100      11
  173061  173055 -173094  173100      12  173061  173055 -173094  173100      13
  173061  173055 -173094  173100       6  173061  173070  173079  173082       7
  173061  173070  173079  173085      78  173061  173070 -173079  173085      79
  173061  173070 -173079  173085      80  173061  173070 -173079  173085      81
  173055  173061  173070  173079      82  173055  173061 -173070  173079      83
  173055  173061 -173070  173079      84  173055  173061 -173070  173079      85
  173055  173094  173100  173106       2  173049  173055  173061  173070      75
  173049  173055 -173061  173070      76  173049  173055 -173061  173070      54
  173049  173055 -173061  173070      77  173049  173055  173094  173097       3
  173049  173055  173094  173100      21  173049  173055 -173094  173100      22
  173049  173055 -173094  173100      23  173049  173055 -173094  173100       6
  173133  173130  173136  173142       2  173130  173136  173142  173148       1
  173130  173136 -173142  173148       4  173130  173136 -173142  173148       5
  173130  173136 -173142  173148       6  173130  173136  173142  173178       7
  173130  173136 -173142  173178       8  173130  173136 -173142  173178       9
  173130  173136 -173142  173178       6  173121  173112  173106  173130      24
  173121  173112 -173106  173130      25  173121  173112 -173106  173130      26
  173121  173112 -173106  173130      27  173112  173106  173130  173133       3
  173112  173106  173130  173136      11  173112  173106 -173130  173136      12
  173112  173106 -173130  173136      13  173112  173106 -173130  173136       6
  173106  173112  173121  173124       7  173106  173112 -173121  173124      28
  173106  173112 -173121  173124      29  173106  173112 -173121  173124      30
  173106  173112  173121  173127       7  173106  173112 -173121  173127      28
  173106  173112 -173121  173127      29  173106  173112 -173121  173127      30
  173106  173130  173136  173142       2  173100  173106  173112  173121      31
  173100  173106 -173112  173121      32  173100  173106 -173112  173121      26
  173100  173106 -173112  173121      33  173100  173106  173130  173133       3
  173100  173106  173130  173136      21  173100  173106 -173130  173136      22
  173100  173106 -173130  173136      23  173100  173106 -173130  173136       6
  173181  173178  173184  173190       2  173178  173184  173190  173196       1
  173178  173184 -173190  173196       4  173178  173184 -173190  173196       5
  173178  173184 -173190  173196       6  173178  173184  173190  173208       7
  173178  173184 -173190  173208       8  173178  173184 -173190  173208       9
  173178  173184 -173190  173208       6  173166  173148  173142  173178      34
  173166  173148 -173142  173178      35  173166  173148 -173142  173178      36
  173166  173148 -173142  173178      37  173154  173148  173142  173178      34
  173154  173148 -173142  173178      35  173154  173148 -173142  173178      36
  173154  173148 -173142  173178      37  173148  173142  173178  173181       3
  173148  173142  173178  173184      11  173148  173142 -173178  173184      12
  173148  173142 -173178  173184      13  173148  173142 -173178  173184       6
  173142  173178  173184  173190       2  173136  173142  173148  173154      38
  173136  173142 -173148  173154      39  173136  173142 -173148  173154      36
  173136  173142 -173148  173154      40  173136  173142  173148  173166      38
  173136  173142 -173148  173166      39  173136  173142 -173148  173166      36
  173136  173142 -173148  173166      40  173136  173142  173178  173181       3
  173136  173142  173178  173184      21  173136  173142 -173178  173184      22
  173136  173142 -173178  173184      23  173136  173142 -173178  173184       6
  173211  173208  173214  173220       2  173208  173214  173220  173226       1
  173208  173214 -173220  173226       4  173208  173214 -173220  173226       5
  173208  173214 -173220  173226       6  173208  173214  173220  173250       7
  173208  173214 -173220  173250       8  173208  173214 -173220  173250       9
  173208  173214 -173220  173250       6  173196  173190  173208  173211       3
  173196  173190  173208  173214      11  173196  173190 -173208  173214      12
  173196  173190 -173208  173214      13  173196  173190 -173208  173214       6
  173190  173208  173214  173220       2  173184  173190  173208  173211       3
  173184  173190  173208  173214      21  173184  173190 -173208  173214      22
  173184  173190 -173208  173214      23  173184  173190 -173208  173214       6
  173253  173250  173256  173262       2  173250  173256  173262  173268       1
  173250  173256 -173262  173268       4  173250  173256 -173262  173268       5
  173250  173256 -173262  173268       6  173250  173256  173262  173292       7
  173250  173256 -173262  173292       8  173250  173256 -173262  173292       9
  173250  173256 -173262  173292       6  173235  173226  173220  173250     153
  173235  173226 -173220  173250     154  173235  173226 -173220  173250     155
  173235  173226 -173220  173250     156  173226  173220  173250  173253       3
  173226  173220  173250  173256      11  173226  173220 -173250  173256      12
  173226  173220 -173250  173256      13  173226  173220 -173250  173256       6
  173220  173226  173235  173238       7  173220  173226  173235  173241     157
  173220  173226 -173235  173241     158  173220  173226 -173235  173241     159
  173220  173226 -173235  173241     160  173220  173250  173256  173262       2
  173214  173220  173226  173235     161  173214  173220 -173226  173235     162
  173214  173220 -173226  173235     155  173214  173220 -173226  173235     163
  173214  173220  173250  173253       3  173214  173220  173250  173256      21
  173214  173220 -173250  173256      22  173214  173220 -173250  173256      23
  173214  173220 -173250  173256       6  173295  173292  173298  173304       2
  173292  173298  173304  173310       1  173292  173298 -173304  173310       4
  173292  173298 -173304  173310       5  173292  173298 -173304  173310       6
  173292  173298  173304  173334       7  173292  173298 -173304  173334       8
  173292  173298 -173304  173334       9  173292  173298 -173304  173334       6
  173277  173268  173262  173292     153  173277  173268 -173262  173292     154
  173277  173268 -173262  173292     155  173277  173268 -173262  173292     156
  173268  173262  173292  173295       3  173268  173262  173292  173298      11
  173268  173262 -173292  173298      12  173268  173262 -173292  173298      13
  173268  173262 -173292  173298       6  173262  173268  173277  173280       7
  173262  173268  173277  173283     157  173262  173268 -173277  173283     158
  173262  173268 -173277  173283     159  173262  173268 -173277  173283     160
  173262  173292  173298  173304       2  173256  173262  173268  173277     161
  173256  173262 -173268  173277     162  173256  173262 -173268  173277     155
  173256  173262 -173268  173277     163  173256  173262  173292  173295       3
  173256  173262  173292  173298      21  173256  173262 -173292  173298      22
  173256  173262 -173292  173298      23  173256  173262 -173292  173298       6
  173337  173334  173340  173346       2  173334  173340  173346  173352       1
  173334  173340 -173346  173352       4  173334  173340 -173346  173352       5
  173334  173340 -173346  173352       6  173334  173340  173346  173376       7
  173334  173340 -173346  173376       8  173334  173340 -173346  173376       9
  173334  173340 -173346  173376       6  173328  173310  173304  173334      86
  173328  173310 -173304  173334      87  173328  173310 -173304  173334      88
  173328  173310 -173304  173334      89  173316  173310  173304  173334      34
  173316  173310 -173304  173334      35  173316  173310 -173304  173334      36
  173316  173310 -173304  173334      37  173310  173304  173334  173337       3
  173310  173304  173334  173340      11  173310  173304 -173334  173340      12
  173310  173304 -173334  173340      13  173310  173304 -173334  173340       6
  173304  173334  173340  173346       2  173298  173304  173310  173316      38
  173298  173304 -173310  173316      39  173298  173304 -173310  173316      36
  173298  173304 -173310  173316      40  173298  173304  173310  173328      99
  173298  173304 -173310  173328     100  173298  173304 -173310  173328      88
  173298  173304 -173310  173328     101  173298  173304  173334  173337       3
  173298  173304  173334  173340      21  173298  173304 -173334  173340      22
  173298  173304 -173334  173340      23  173298  173304 -173334  173340       6
  173379  173376  173382  173388       2  173376  173382  173388  173394       1
  173376  173382 -173388  173394       4  173376  173382 -173388  173394       5
  173376  173382 -173388  173394       6  173376  173382  173388  173421       7
  173376  173382 -173388  173421       8  173376  173382 -173388  173421       9
  173376  173382 -173388  173421       6  173361  173352  173346  173376     153
  173361  173352 -173346  173376     154  173361  173352 -173346  173376     155
  173361  173352 -173346  173376     156  173352  173346  173376  173379       3
  173352  173346  173376  173382      11  173352  173346 -173376  173382      12
  173352  173346 -173376  173382      13  173352  173346 -173376  173382       6
  173346  173352  173361  173364       7  173346  173352  173361  173367     157
  173346  173352 -173361  173367     158  173346  173352 -173361  173367     159
  173346  173352 -173361  173367     160  173346  173376  173382  173388       2
  173340  173346  173352  173361     161  173340  173346 -173352  173361     162
  173340  173346 -173352  173361     155  173340  173346 -173352  173361     163
  173340  173346  173376  173379       3  173340  173346  173376  173382      21
  173340  173346 -173376  173382      22  173340  173346 -173376  173382      23
  173340  173346 -173376  173382       6  173424  173421  173427  173433       2
  173421  173427  173433  173439       1  173421  173427 -173433  173439       4
  173421  173427 -173433  173439       5  173421  173427 -173433  173439       6
  173421  173427  173433  173466       7  173421  173427 -173433  173466       8
  173421  173427 -173433  173466       9  173421  173427 -173433  173466       6
  173403  173394  173388  173421      64  173403  173394 -173388  173421      65
  173403  173394 -173388  173421      54  173403  173394 -173388  173421      66
  173394  173388  173421  173424       3  173394  173388  173421  173427      11
  173394  173388 -173421  173427      12  173394  173388 -173421  173427      13
  173394  173388 -173421  173427       6  173394  173403  173412  173415     117
  173394  173403 -173412  173415     118  173394  173403  173412  173418     117
  173394  173403 -173412  173418     118  173388  173394  173403  173412     119
  173388  173394 -173403  173412     120  173388  173394 -173403  173412     121
  173388  173394 -173403  173412     122  173388  173421  173427  173433       2
  173382  173388  173394  173403      75  173382  173388 -173394  173403      76
  173382  173388 -173394  173403      54  173382  173388 -173394  173403      77
  173382  173388  173421  173424       3  173382  173388  173421  173427      21
  173382  173388 -173421  173427      22  173382  173388 -173421  173427      23
  173382  173388 -173421  173427       6  173469  173466  173472  173478       2
  173466  173472  173478  173484       1  173466  173472 -173478  173484       4
  173466  173472 -173478  173484       5  173466  173472 -173478  173484       6
  173466  173472  173478  173496       7  173466  173472 -173478  173496       8
  173466  173472 -173478  173496       9  173466  173472 -173478  173496       6
  173448  173439  173433  173466      64  173448  173439 -173433  173466      65
  173448  173439 -173433  173466      54  173448  173439 -173433  173466      66
  173439  173433  173466  173469       3  173439  173433  173466  173472      11
  173439  173433 -173466  173472      12  173439  173433 -173466  173472      13
  173439  173433 -173466  173472       6  173439  173448  173457  173460     117
  173439  173448 -173457  173460     118  173439  173448  173457  173463     117
  173439  173448 -173457  173463     118  173433  173439  173448  173457     119
  173433  173439 -173448  173457     120  173433  173439 -173448  173457     121
  173433  173439 -173448  173457     122  173433  173466  173472  173478       2
  173427  173433  173439  173448      75  173427  173433 -173439  173448      76
  173427  173433 -173439  173448      54  173427  173433 -173439  173448      77
  173427  173433  173466  173469       3  173427  173433  173466  173472      21
  173427  173433 -173466  173472      22  173427  173433 -173466  173472      23
  173427  173433 -173466  173472       6  173499  173496  173502  173508       2
  173496  173502  173508  173517       7  173496  173502 -173508  173517       8
  173496  173502 -173508  173517       9  173496  173502 -173508  173517       6
  173484  173478  173496  173499       3  173484  173478  173496  173502      11
  173484  173478 -173496  173502      12  173484  173478 -173496  173502      13
  173484  173478 -173496  173502       6  173478  173496  173502  173508       2
  173472  173478  173496  173499       3  173472  173478  173496  173502      21
  173472  173478 -173496  173502      22  173472  173478 -173496  173502      23
  173472  173478 -173496  173502       6  173520  173517  173523  173529       2
  173517  173523  173529  173535       1  173517  173523 -173529  173535       4
  173517  173523 -173529  173535       5  173517  173523 -173529  173535       6
  173517  173523  173529  173553       7  173517  173523 -173529  173553       8
  173517  173523 -173529  173553       9  173517  173523 -173529  173553       6
  173508  173517  173523  173529       2  173502  173508  173517  173520       3
  173502  173508  173517  173523      21  173502  173508 -173517  173523      22
  173502  173508 -173517  173523      23  173502  173508 -173517  173523       6
  173556  173553  173559  173565       2  173553  173559  173565  173574       7
  173553  173559 -173565  173574       8  173553  173559 -173565  173574       9
  173553  173559 -173565  173574       6  173544  173535  173529  173553      24
  173544  173535 -173529  173553      25  173544  173535 -173529  173553      26
  173544  173535 -173529  173553      27  173535  173529  173553  173556       3
  173535  173529  173553  173559      11  173535  173529 -173553  173559      12
  173535  173529 -173553  173559      13  173535  173529 -173553  173559       6
  173529  173535  173544  173547       7  173529  173535 -173544  173547      28
  173529  173535 -173544  173547      29  173529  173535 -173544  173547      30
  173529  173535  173544  173550       7  173529  173535 -173544  173550      28
  173529  173535 -173544  173550      29  173529  173535 -173544  173550      30
  173529  173553  173559  173565       2  173523  173529  173535  173544      31
  173523  173529 -173535  173544      32  173523  173529 -173535  173544      26
  173523  173529 -173535  173544      33  173523  173529  173553  173556       3
  173523  173529  173553  173559      21  173523  173529 -173553  173559      22
  173523  173529 -173553  173559      23  173523  173529 -173553  173559       6
  173577  173574  173580  173586       2  173574  173580  173586  173592       1
  173574  173580 -173586  173592       4  173574  173580 -173586  173592       5
  173574  173580 -173586  173592       6  173574  173580  173586  173616       7
  173574  173580 -173586  173616       8  173574  173580 -173586  173616       9
  173574  173580 -173586  173616       6  173565  173574  173580  173586       2
  173559  173565  173574  173577       3  173559  173565  173574  173580      21
  173559  173565 -173574  173580      22  173559  173565 -173574  173580      23
  173559  173565 -173574  173580       6  173619  173616  173622  173628       2
  173616  173622  173628  173634       1  173616  173622 -173628  173634       4
  173616  173622 -173628  173634       5  173616  173622 -173628  173634       6
  173616  173622  173628  173658       7  173616  173622 -173628  173658       8
  173616  173622 -173628  173658       9  173616  173622 -173628  173658       6
  173610  173592  173586  173616      86  173610  173592 -173586  173616      87
  173610  173592 -173586  173616      88  173610  173592 -173586  173616      89
  173598  173592  173586  173616      34  173598  173592 -173586  173616      35
  173598  173592 -173586  173616      36  173598  173592 -173586  173616      37
  173592  173586  173616  173619       3  173592  173586  173616  173622      11
  173592  173586 -173616  173622      12  173592  173586 -173616  173622      13
  173592  173586 -173616  173622       6  173586  173616  173622  173628       2
  173580  173586  173592  173598      38  173580  173586 -173592  173598      39
  173580  173586 -173592  173598      36  173580  173586 -173592  173598      40
  173580  173586  173592  173610      99  173580  173586 -173592  173610     100
  173580  173586 -173592  173610      88  173580  173586 -173592  173610     101
  173580  173586  173616  173619       3  173580  173586  173616  173622      21
  173580  173586 -173616  173622      22  173580  173586 -173616  173622      23
  173580  173586 -173616  173622       6  173661  173658  173664  173670       2
  173658  173664  173670  173676       1  173658  173664 -173670  173676       4
  173658  173664 -173670  173676       5  173658  173664 -173670  173676       6
  173658  173664  173670  173700       7  173658  173664 -173670  173700       8
  173658  173664 -173670  173700       9  173658  173664 -173670  173700       6
  173652  173634  173628  173658      86  173652  173634 -173628  173658      87
  173652  173634 -173628  173658      88  173652  173634 -173628  173658      89
  173640  173634  173628  173658      34  173640  173634 -173628  173658      35
  173640  173634 -173628  173658      36  173640  173634 -173628  173658      37
  173634  173628  173658  173661       3  173634  173628  173658  173664      11
  173634  173628 -173658  173664      12  173634  173628 -173658  173664      13
  173634  173628 -173658  173664       6  173628  173658  173664  173670       2
  173622  173628  173634  173640      38  173622  173628 -173634  173640      39
  173622  173628 -173634  173640      36  173622  173628 -173634  173640      40
  173622  173628  173634  173652      99  173622  173628 -173634  173652     100
  173622  173628 -173634  173652      88  173622  173628 -173634  173652     101
  173622  173628  173658  173661       3  173622  173628  173658  173664      21
  173622  173628 -173658  173664      22  173622  173628 -173658  173664      23
  173622  173628 -173658  173664       6  173703  173700  173706  173712       2
  173700  173706  173712  173718       1  173700  173706 -173712  173718       4
  173700  173706 -173712  173718       5  173700  173706 -173712  173718       6
  173700  173706  173712  173730       7  173700  173706 -173712  173730       8
  173700  173706 -173712  173730       9  173700  173706 -173712  173730       6
  173694  173676  173670  173700      86  173694  173676 -173670  173700      87
  173694  173676 -173670  173700      88  173694  173676 -173670  173700      89
  173682  173676  173670  173700      34  173682  173676 -173670  173700      35
  173682  173676 -173670  173700      36  173682  173676 -173670  173700      37
  173676  173670  173700  173703       3  173676  173670  173700  173706      11
  173676  173670 -173700  173706      12  173676  173670 -173700  173706      13
  173676  173670 -173700  173706       6  173670  173700  173706  173712       2
  173664  173670  173676  173682      38  173664  173670 -173676  173682      39
  173664  173670 -173676  173682      36  173664  173670 -173676  173682      40
  173664  173670  173676  173694      99  173664  173670 -173676  173694     100
  173664  173670 -173676  173694      88  173664  173670 -173676  173694     101
  173664  173670  173700  173703       3  173664  173670  173700  173706      21
  173664  173670 -173700  173706      22  173664  173670 -173700  173706      23
  173664  173670 -173700  173706       6  173733  173730  173736  173742       2
  173730  173736  173742  173748       1  173730  173736 -173742  173748       4
  173730  173736 -173742  173748       5  173730  173736 -173742  173748       6
  173730  173736  173742  173772       7  173730  173736 -173742  173772       8
  173730  173736 -173742  173772       9  173730  173736 -173742  173772       6
  173718  173712  173730  173733       3  173718  173712  173730  173736      11
  173718  173712 -173730  173736      12  173718  173712 -173730  173736      13
  173718  173712 -173730  173736       6  173712  173730  173736  173742       2
  173706  173712  173730  173733       3  173706  173712  173730  173736      21
  173706  173712 -173730  173736      22  173706  173712 -173730  173736      23
  173706  173712 -173730  173736       6  173775  173772  173778  173784       2
  173772  173778  173784  173790       1  173772  173778 -173784  173790       4
  173772  173778 -173784  173790       5  173772  173778 -173784  173790       6
  173772  173778  173784  173820       7  173772  173778 -173784  173820       8
  173772  173778 -173784  173820       9  173772  173778 -173784  173820       6
  173766  173748  173742  173772      86  173766  173748 -173742  173772      87
  173766  173748 -173742  173772      88  173766  173748 -173742  173772      89
  173754  173748  173742  173772      34  173754  173748 -173742  173772      35
  173754  173748 -173742  173772      36  173754  173748 -173742  173772      37
  173748  173742  173772  173775       3  173748  173742  173772  173778      11
  173748  173742 -173772  173778      12  173748  173742 -173772  173778      13
  173748  173742 -173772  173778       6  173742  173772  173778  173784       2
  173736  173742  173748  173754      38  173736  173742 -173748  173754      39
  173736  173742 -173748  173754      36  173736  173742 -173748  173754      40
  173736  173742  173748  173766      99  173736  173742 -173748  173766     100
  173736  173742 -173748  173766      88  173736  173742 -173748  173766     101
  173736  173742  173772  173775       3  173736  173742  173772  173778      21
  173736  173742 -173772  173778      22  173736  173742 -173772  173778      23
  173736  173742 -173772  173778       6  173823  173820  173826  173832       2
  173820  173826  173832  173838       1  173820  173826 -173832  173838       4
  173820  173826 -173832  173838       5  173820  173826 -173832  173838       6
  173820  173826  173832  173877       7  173820  173826 -173832  173877       8
  173820  173826 -173832  173877       9  173820  173826 -173832  173877       6
  173808  173790  173784  173820      34  173808  173790 -173784  173820      35
  173808  173790 -173784  173820      36  173808  173790 -173784  173820      37
  173796  173790  173784  173820      34  173796  173790 -173784  173820      35
  173796  173790 -173784  173820      36  173796  173790 -173784  173820      37
  173790  173784  173820  173823       3  173790  173784  173820  173826      11
  173790  173784 -173820  173826      12  173790  173784 -173820  173826      13
  173790  173784 -173820  173826       6  173784  173820  173826  173832       2
  173778  173784  173790  173796      38  173778  173784 -173790  173796      39
  173778  173784 -173790  173796      36  173778  173784 -173790  173796      40
  173778  173784  173790  173808      38  173778  173784 -173790  173808      39
  173778  173784 -173790  173808      36  173778  173784 -173790  173808      40
  173778  173784  173820  173823       3  173778  173784  173820  173826      21
  173778  173784 -173820  173826      22  173778  173784 -173820  173826      23
  173778  173784 -173820  173826       6  173880  173877  173883  173889       2
  173877  173883  173889  173895       1  173877  173883 -173889  173895       4
  173877  173883 -173889  173895       5  173877  173883 -173889  173895       6
  173877  173883  173889  173907       7  173877  173883 -173889  173907       8
  173877  173883 -173889  173907       9  173877  173883 -173889  173907       6
  173847  173838  173832  173877      52  173847  173838 -173832  173877      53
  173847  173838 -173832  173877      54  173847  173838 -173832  173877      55
  173838  173832  173877  173880       3  173838  173832  173877  173883      11
  173838  173832 -173877  173883      12  173838  173832 -173877  173883      13
  173838  173832 -173877  173883       6  173832  173838  173847  173853      56
  173832  173838 -173847  173853      57  173832  173838 -173847  173853      58
  173832  173838 -173847  173853      59  173832  173838  173847  173865      56
  173832  173838 -173847  173865      57  173832  173838 -173847  173865      58
  173832  173838 -173847  173865      59  173832  173877  173883  173889       2
  173826  173832  173838  173847      60  173826  173832 -173838  173847      61
  173826  173832 -173838  173847      54  173826  173832 -173838  173847      62
  173826  173832  173877  173880       3  173826  173832  173877  173883      21
  173826  173832 -173877  173883      22  173826  173832 -173877  173883      23
  173826  173832 -173877  173883       6  173910  173907  173913  173919       2
  173907  173913  173919  173925       1  173907  173913 -173919  173925       4
  173907  173913 -173919  173925       5  173907  173913 -173919  173925       6
  173907  173913  173919  173979       7  173907  173913 -173919  173979       8
  173907  173913 -173919  173979       9  173907  173913 -173919  173979       6
  173895  173889  173907  173910       3  173895  173889  173907  173913      11
  173895  173889 -173907  173913      12  173895  173889 -173907  173913      13
  173895  173889 -173907  173913       6  173889  173907  173913  173919       2
  173883  173889  173907  173910       3  173883  173889  173907  173913      21
  173883  173889 -173907  173913      22  173883  173889 -173907  173913      23
  173883  173889 -173907  173913       6  173982  173979  173985  173991       2
  173979  173985  173991  173997       1  173979  173985 -173991  173997       4
  173979  173985 -173991  173997       5  173979  173985 -173991  173997       6
  173979  173985  173991  174012       7  173979  173985 -173991  174012       8
  173979  173985 -173991  174012       9  173979  173985 -173991  174012       6
  173943  173952  173958  173961      51  173943  173952 -173958  173961       6
  173943  173952  173958  173970      51  173943  173952 -173958  173970       6
  173934  173925  173919  173979      10  173934  173943  173952  173958       7
  173934  173943 -173952  173958      29  173925  173919  173979  173982       3
  173925  173919  173979  173985      11  173925  173919 -173979  173985      12
  173925  173919 -173979  173985      13  173925  173919 -173979  173985       6
  173925  173934  173943  173952      10  173919  173925  173934  173943      16
  173919  173925 -173934  173943      17  173919  173925 -173934  173943      18
  173919  173979  173985  173991       2  173913  173919  173925  173934      10
  173913  173919  173979  173982       3  173913  173919  173979  173985      21
  173913  173919 -173979  173985      22  173913  173919 -173979  173985      23
  173913  173919 -173979  173985       6  174015  174012  174018  174024       2
  174012  174018  174024  174030       1  174012  174018 -174024  174030       4
  174012  174018 -174024  174030       5  174012  174018 -174024  174030       6
  174012  174018  174024  174069       7  174012  174018 -174024  174069       8
  174012  174018 -174024  174069       9  174012  174018 -174024  174069       6
  174006  173997  173991  174012     123  174006  173997 -173991  174012     124
  174006  173997 -173991  174012     125  174006  173997 -173991  174012     126
  173997  173991  174012  174015       3  173997  173991  174012  174018      11
  173997  173991 -174012  174018      12  173997  173991 -174012  174018      13
  173997  173991 -174012  174018       6  173991  174012  174018  174024       2
  173985  173991  173997  174006     131  173985  173991 -173997  174006     132
  173985  173991 -173997  174006     125  173985  173991 -173997  174006     133
  173985  173991  174012  174015       3  173985  173991  174012  174018      21
  173985  173991 -174012  174018      22  173985  173991 -174012  174018      23
  173985  173991 -174012  174018       6  174072  174069  174075  174081       2
  174069  174075  174081  174087       1  174069  174075 -174081  174087       4
  174069  174075 -174081  174087       5  174069  174075 -174081  174087       6
  174069  174075  174081  174099       7  174069  174075 -174081  174099       8
  174069  174075 -174081  174099       9  174069  174075 -174081  174099       6
  174048  174030  174024  174069     103  174048  174030 -174024  174069     104
  174048  174030 -174024  174069     105  174048  174030 -174024  174069     106
  174036  174030  174024  174069      34  174036  174030 -174024  174069      35
  174036  174030 -174024  174069      36  174036  174030 -174024  174069      37
  174036  174030  174048  174057     107  174036  174030 -174048  174057     108
  174036  174030 -174048  174057     109  174036  174030 -174048  174057     110
  174030  174024  174069  174072       3  174030  174024  174069  174075      11
  174030  174024 -174069  174075      12  174030  174024 -174069  174075      13
  174030  174024 -174069  174075       6  174024  174030  174048  174057     111
  174024  174030 -174048  174057     112  174024  174030 -174048  174057     109
  174024  174030 -174048  174057     113  174024  174069  174075  174081       2
  174018  174024  174030  174036      38  174018  174024 -174030  174036      39
  174018  174024 -174030  174036      36  174018  174024 -174030  174036      40
  174018  174024  174030  174048     114  174018  174024 -174030  174048     115
  174018  174024 -174030  174048     105  174018  174024 -174030  174048     116
  174018  174024  174069  174072       3  174018  174024  174069  174075      21
  174018  174024 -174069  174075      22  174018  174024 -174069  174075      23
  174018  174024 -174069  174075       6  174102  174099  174105  174111       2
  174099  174105  174111  174117       1  174099  174105 -174111  174117       4
  174099  174105 -174111  174117       5  174099  174105 -174111  174117       6
  174099  174105  174111  174165       7  174099  174105 -174111  174165       8
  174099  174105 -174111  174165       9  174099  174105 -174111  174165       6
  174087  174081  174099  174102       3  174087  174081  174099  174105      11
  174087  174081 -174099  174105      12  174087  174081 -174099  174105      13
  174087  174081 -174099  174105       6  174081  174099  174105  174111       2
  174075  174081  174099  174102       3  174075  174081  174099  174105      21
  174075  174081 -174099  174105      22  174075  174081 -174099  174105      23
  174075  174081 -174099  174105       6  174168  174165  174171  174177       2
  174165  174171  174177  174183       1  174165  174171 -174177  174183       4
  174165  174171 -174177  174183       5  174165  174171 -174177  174183       6
  174165  174171  174177  174210       7  174165  174171 -174177  174210       8
  174165  174171 -174177  174210       9  174165  174171 -174177  174210       6
  174126  174117  174111  174165      10  174126  174135  174144  174153      10
  174117  174111  174165  174168       3  174117  174111  174165  174171      11
  174117  174111 -174165  174171      12  174117  174111 -174165  174171      13
  174117  174111 -174165  174171       6  174117  174126  174135  174144      16
  174117  174126 -174135  174144      17  174117  174126 -174135  174144      18
  174111  174117  174126  174135      16  174111  174117 -174126  174135      17
  174111  174117 -174126  174135      18  174111  174165  174171  174177       2
  174105  174111  174117  174126      10  174105  174111  174165  174168       3
  174105  174111  174165  174171      21  174105  174111 -174165  174171      22
  174105  174111 -174165  174171      23  174105  174111 -174165  174171       6
  174213  174210  174216  174222       2  174210  174216  174222  174231       7
  174210  174216 -174222  174231       8  174210  174216 -174222  174231       9
  174210  174216 -174222  174231       6  174192  174183  174177  174210      64
  174192  174183 -174177  174210      65  174192  174183 -174177  174210      54
  174192  174183 -174177  174210      66  174183  174177  174210  174213       3
  174183  174177  174210  174216      11  174183  174177 -174210  174216      12
  174183  174177 -174210  174216      13  174183  174177 -174210  174216       6
  174183  174192  174201  174204     117  174183  174192 -174201  174204     118
  174183  174192  174201  174207     117  174183  174192 -174201  174207     118
  174177  174183  174192  174201     119  174177  174183 -174192  174201     120
  174177  174183 -174192  174201     121  174177  174183 -174192  174201     122
  174177  174210  174216  174222       2  174171  174177  174183  174192      75
  174171  174177 -174183  174192      76  174171  174177 -174183  174192      54
  174171  174177 -174183  174192      77  174171  174177  174210  174213       3
  174171  174177  174210  174216      21  174171  174177 -174210  174216      22
  174171  174177 -174210  174216      23  174171  174177 -174210  174216       6
  174234  174231  174237  174243       2  174231  174237  174243  174249       1
  174231  174237 -174243  174249       4  174231  174237 -174243  174249       5
  174231  174237 -174243  174249       6  174231  174237  174243  174291       7
  174231  174237 -174243  174291       8  174231  174237 -174243  174291       9
  174231  174237 -174243  174291       6  174222  174231  174237  174243       2
  174216  174222  174231  174234       3  174216  174222  174231  174237      21
  174216  174222 -174231  174237      22  174216  174222 -174231  174237      23
  174216  174222 -174231  174237       6  174294  174291  174297  174303       2
  174291  174297  174303  174309       1  174291  174297 -174303  174309       4
  174291  174297 -174303  174309       5  174291  174297 -174303  174309       6
  174291  174297  174303  174336       7  174291  174297 -174303  174336       8
  174291  174297 -174303  174336       9  174291  174297 -174303  174336       6
  174267  174261  174258  174285      41  174267  174273 -174279  174285      41
  174261  174258  174285  174279      41  174261  174267 -174273  174279      41
  174258  174249  174243  174291      42  174258  174249 -174243  174291      43
  174258  174249 -174243  174291      44  174258  174249 -174243  174291      45
  174258  174261  174267  174273      41  174258  174285 -174279  174273      41
  174249  174243  174291  174294       3  174249  174243  174291  174297      11
  174249  174243 -174291  174297      12  174249  174243 -174291  174297      13
  174249  174243 -174291  174297       6  174249  174258  174261  174267      41
  174249  174258  174285  174279      41  174243  174249  174258  174261       7
  174243  174249 -174258  174261      46  174243  174249 -174258  174261      29
  174243  174249 -174258  174261      47  174243  174249  174258  174285       7
  174243  174249 -174258  174285      46  174243  174249 -174258  174285      29
  174243  174249 -174258  174285      47  174243  174291  174297  174303       2
  174237  174243  174249  174258      48  174237  174243 -174249  174258      49
  174237  174243 -174249  174258      44  174237  174243 -174249  174258      50
  174237  174243  174291  174294       3  174237  174243  174291  174297      21
  174237  174243 -174291  174297      22  174237  174243 -174291  174297      23
  174237  174243 -174291  174297       6  174339  174336  174342  174348       2
  174336  174342  174348  174354       1  174336  174342 -174348  174354       4
  174336  174342 -174348  174354       5  174336  174342 -174348  174354       6
  174336  174342  174348  174402       7  174336  174342 -174348  174402       8
  174336  174342 -174348  174402       9  174336  174342 -174348  174402       6
  174318  174309  174303  174336      64  174318  174309 -174303  174336      65
  174318  174309 -174303  174336      54  174318  174309 -174303  174336      66
  174309  174303  174336  174339       3  174309  174303  174336  174342      11
  174309  174303 -174336  174342      12  174309  174303 -174336  174342      13
  174309  174303 -174336  174342       6  174309  174318  174327  174330     117
  174309  174318 -174327  174330     118  174309  174318  174327  174333     117
  174309  174318 -174327  174333     118  174303  174309  174318  174327     119
  174303  174309 -174318  174327     120  174303  174309 -174318  174327     121
  174303  174309 -174318  174327     122  174303  174336  174342  174348       2
  174297  174303  174309  174318      75  174297  174303 -174309  174318      76
  174297  174303 -174309  174318      54  174297  174303 -174309  174318      77
  174297  174303  174336  174339       3  174297  174303  174336  174342      21
  174297  174303 -174336  174342      22  174297  174303 -174336  174342      23
  174297  174303 -174336  174342       6  174405  174402  174408  174414       2
  174402  174408  174414  174420       1  174402  174408 -174414  174420       4
  174402  174408 -174414  174420       5  174402  174408 -174414  174420       6
  174402  174408  174414  174459       7  174402  174408 -174414  174459       8
  174402  174408 -174414  174459       9  174402  174408 -174414  174459       6
  174363  174354  174348  174402      10  174363  174372  174381  174390      10
  174354  174348  174402  174405       3  174354  174348  174402  174408      11
  174354  174348 -174402  174408      12  174354  174348 -174402  174408      13
  174354  174348 -174402  174408       6  174354  174363  174372  174381      16
  174354  174363 -174372  174381      17  174354  174363 -174372  174381      18
  174348  174354  174363  174372      16  174348  174354 -174363  174372      17
  174348  174354 -174363  174372      18  174348  174402  174408  174414       2
  174342  174348  174354  174363      10  174342  174348  174402  174405       3
  174342  174348  174402  174408      21  174342  174348 -174402  174408      22
  174342  174348 -174402  174408      23  174342  174348 -174402  174408       6
  174462  174459  174465  174471       2  174459  174465  174471  174477       1
  174459  174465 -174471  174477       4  174459  174465 -174471  174477       5
  174459  174465 -174471  174477       6  174459  174465  174471  174492       7
  174459  174465 -174471  174492       8  174459  174465 -174471  174492       9
  174459  174465 -174471  174492       6  174438  174420  174414  174459     103
  174438  174420 -174414  174459     104  174438  174420 -174414  174459     105
  174438  174420 -174414  174459     106  174426  174420  174414  174459      34
  174426  174420 -174414  174459      35  174426  174420 -174414  174459      36
  174426  174420 -174414  174459      37  174426  174420  174438  174447     107
  174426  174420 -174438  174447     108  174426  174420 -174438  174447     109
  174426  174420 -174438  174447     110  174420  174414  174459  174462       3
  174420  174414  174459  174465      11  174420  174414 -174459  174465      12
  174420  174414 -174459  174465      13  174420  174414 -174459  174465       6
  174414  174420  174438  174447     111  174414  174420 -174438  174447     112
  174414  174420 -174438  174447     109  174414  174420 -174438  174447     113
  174414  174459  174465  174471       2  174408  174414  174420  174426      38
  174408  174414 -174420  174426      39  174408  174414 -174420  174426      36
  174408  174414 -174420  174426      40  174408  174414  174420  174438     114
  174408  174414 -174420  174438     115  174408  174414 -174420  174438     105
  174408  174414 -174420  174438     116  174408  174414  174459  174462       3
  174408  174414  174459  174465      21  174408  174414 -174459  174465      22
  174408  174414 -174459  174465      23  174408  174414 -174459  174465       6
  174495  174492  174498  174504       2  174492  174498  174504  174510       1
  174492  174498 -174504  174510       4  174492  174498 -174504  174510       5
  174492  174498 -174504  174510       6  174492  174498  174504  174558       7
  174492  174498 -174504  174558       8  174492  174498 -174504  174558       9
  174492  174498 -174504  174558       6  174486  174477  174471  174492     123
  174486  174477 -174471  174492     124  174486  174477 -174471  174492     125
  174486  174477 -174471  174492     126  174477  174471  174492  174495       3
  174477  174471  174492  174498      11  174477  174471 -174492  174498      12
  174477  174471 -174492  174498      13  174477  174471 -174492  174498       6
  174471  174492  174498  174504       2  174465  174471  174477  174486     131
  174465  174471 -174477  174486     132  174465  174471 -174477  174486     125
  174465  174471 -174477  174486     133  174465  174471  174492  174495       3
  174465  174471  174492  174498      21  174465  174471 -174492  174498      22
  174465  174471 -174492  174498      23  174465  174471 -174492  174498       6
  174561  174558  174564  174570       2  174558  174564  174570  174579       7
  174558  174564 -174570  174579       8  174558  174564 -174570  174579       9
  174558  174564 -174570  174579       6  174519  174510  174504  174558      10
  174519  174528  174537  174546      10  174510  174504  174558  174561       3
  174510  174504  174558  174564      11  174510  174504 -174558  174564      12
  174510  174504 -174558  174564      13  174510  174504 -174558  174564       6
  174510  174519  174528  174537      16  174510  174519 -174528  174537      17
  174510  174519 -174528  174537      18  174504  174510  174519  174528      16
  174504  174510 -174519  174528      17  174504  174510 -174519  174528      18
  174504  174558  174564  174570       2  174498  174504  174510  174519      10
  174498  174504  174558  174561       3  174498  174504  174558  174564      21
  174498  174504 -174558  174564      22  174498  174504 -174558  174564      23
  174498  174504 -174558  174564       6  174582  174579  174585  174591       2
  174579  174585  174591  174597       1  174579  174585 -174591  174597       4
  174579  174585 -174591  174597       5  174579  174585 -174591  174597       6
  174579  174585  174591  174609       7  174579  174585 -174591  174609       8
  174579  174585 -174591  174609       9  174579  174585 -174591  174609       6
  174570  174579  174585  174591       2  174564  174570  174579  174582       3
  174564  174570  174579  174585      21  174564  174570 -174579  174585      22
  174564  174570 -174579  174585      23  174564  174570 -174579  174585       6
  174612  174609  174615  174621       2  174609  174615  174621  174627       1
  174609  174615 -174621  174627       4  174609  174615 -174621  174627       5
  174609  174615 -174621  174627       6  174609  174615  174621  174651       7
  174609  174615 -174621  174651       8  174609  174615 -174621  174651       9
  174609  174615 -174621  174651       6  174597  174591  174609  174612       3
  174597  174591  174609  174615      11  174597  174591 -174609  174615      12
  174597  174591 -174609  174615      13  174597  174591 -174609  174615       6
  174591  174609  174615  174621       2  174585  174591  174609  174612       3
  174585  174591  174609  174615      21  174585  174591 -174609  174615      22
  174585  174591 -174609  174615      23  174585  174591 -174609  174615       6
  174654  174651  174657  174660       2  174654  174651  174657  174687       2
  174651  174657  174660  174669       1  174651  174657 -174660  174669     102
  174651  174657 -174660  174669      13  174651  174657 -174660  174669       6
  174651  174657  174687  174678       1  174651  174657 -174687  174678       4
  174651  174657 -174687  174678       5  174651  174657 -174687  174678       6
  174651  174657  174687  174693       7  174651  174657 -174687  174693       8
  174651  174657 -174687  174693       9  174651  174657 -174687  174693       6
  174636  174627  174621  174651     153  174636  174627 -174621  174651     154
  174636  174627 -174621  174651     155  174636  174627 -174621  174651     156
  174627  174621  174651  174654       3  174627  174621  174651  174657      11
  174627  174621 -174651  174657      12  174627  174621 -174651  174657      13
  174627  174621 -174651  174657       6  174621  174627  174636  174639       7
  174621  174627  174636  174642     157  174621  174627 -174636  174642     158
  174621  174627 -174636  174642     159  174621  174627 -174636  174642     160
  174621  174651  174657  174660       2  174621  174651  174657  174687       2
  174615  174621  174627  174636     161  174615  174621 -174627  174636     162
  174615  174621 -174627  174636     155  174615  174621 -174627  174636     163
  174615  174621  174651  174654       3  174615  174621  174651  174657      21
  174615  174621 -174651  174657      22  174615  174621 -174651  174657      23
  174615  174621 -174651  174657       6  174696  174693  174699  174705       2
  174693  174699  174705  174711       1  174693  174699 -174705  174711       4
  174693  174699 -174705  174711       5  174693  174699 -174705  174711       6
  174693  174699  174705  174741       7  174693  174699 -174705  174741       8
  174693  174699 -174705  174741       9  174693  174699 -174705  174741       6
  174687  174693  174699  174705       2  174678  174687  174693  174696       3
  174678  174687  174693  174699      11  174678  174687 -174693  174699      12
  174678  174687 -174693  174699      13  174678  174687 -174693  174699       6
  174669  174660 -174657  174687       3  174669  174678  174687  174693      10
  174660  174657 -174687  174678       3  174660  174657  174687  174693       3
  174660  174669 -174678  174687      16  174660  174669 -174678  174687      17
  174660  174669 -174678  174687      18  174657  174660 -174669  174678      10
  174657  174687 -174678  174669      10  174657  174687  174693  174696       3
  174657  174687  174693  174699      21  174657  174687 -174693  174699      22
  174657  174687 -174693  174699      23  174657  174687 -174693  174699       6
  174744  174741  174747  174753       2  174741  174747  174753  174759       1
  174741  174747 -174753  174759       4  174741  174747 -174753  174759       5
  174741  174747 -174753  174759       6  174741  174747  174753  174786       7
  174741  174747 -174753  174786       8  174741  174747 -174753  174786       9
  174741  174747 -174753  174786       6  174729  174711  174705  174741      34
  174729  174711 -174705  174741      35  174729  174711 -174705  174741      36
  174729  174711 -174705  174741      37  174717  174711  174705  174741      34
  174717  174711 -174705  174741      35  174717  174711 -174705  174741      36
  174717  174711 -174705  174741      37  174711  174705  174741  174744       3
  174711  174705  174741  174747      11  174711  174705 -174741  174747      12
  174711  174705 -174741  174747      13  174711  174705 -174741  174747       6
  174705  174741  174747  174753       2  174699  174705  174711  174717      38
  174699  174705 -174711  174717      39  174699  174705 -174711  174717      36
  174699  174705 -174711  174717      40  174699  174705  174711  174729      38
  174699  174705 -174711  174729      39  174699  174705 -174711  174729      36
  174699  174705 -174711  174729      40  174699  174705  174741  174744       3
  174699  174705  174741  174747      21  174699  174705 -174741  174747      22
  174699  174705 -174741  174747      23  174699  174705 -174741  174747       6
  174789  174786  174792  174798       2  174786  174792  174798  174804       1
  174786  174792 -174798  174804       4  174786  174792 -174798  174804       5
  174786  174792 -174798  174804       6  174786  174792  174798  174843       7
  174786  174792 -174798  174843       8  174786  174792 -174798  174843       9
  174786  174792 -174798  174843       6  174768  174759  174753  174786      64
  174768  174759 -174753  174786      65  174768  174759 -174753  174786      54
  174768  174759 -174753  174786      66  174759  174753  174786  174789       3
  174759  174753  174786  174792      11  174759  174753 -174786  174792      12
  174759  174753 -174786  174792      13  174759  174753 -174786  174792       6
  174759  174768  174777  174780     117  174759  174768 -174777  174780     118
  174759  174768  174777  174783     117  174759  174768 -174777  174783     118
  174753  174759  174768  174777     119  174753  174759 -174768  174777     120
  174753  174759 -174768  174777     121  174753  174759 -174768  174777     122
  174753  174786  174792  174798       2  174747  174753  174759  174768      75
  174747  174753 -174759  174768      76  174747  174753 -174759  174768      54
  174747  174753 -174759  174768      77  174747  174753  174786  174789       3
  174747  174753  174786  174792      21  174747  174753 -174786  174792      22
  174747  174753 -174786  174792      23  174747  174753 -174786  174792       6
  174846  174843  174849  174855       2  174843  174849  174855  174861       1
  174843  174849 -174855  174861       4  174843  174849 -174855  174861       5
  174843  174849 -174855  174861       6  174843  174849  174855  174915       7
  174843  174849 -174855  174915       8  174843  174849 -174855  174915       9
  174843  174849 -174855  174915       6  174822  174804  174798  174843     103
  174822  174804 -174798  174843     104  174822  174804 -174798  174843     105
  174822  174804 -174798  174843     106  174810  174804  174798  174843      34
  174810  174804 -174798  174843      35  174810  174804 -174798  174843      36
  174810  174804 -174798  174843      37  174810  174804  174822  174831     107
  174810  174804 -174822  174831     108  174810  174804 -174822  174831     109
  174810  174804 -174822  174831     110  174804  174798  174843  174846       3
  174804  174798  174843  174849      11  174804  174798 -174843  174849      12
  174804  174798 -174843  174849      13  174804  174798 -174843  174849       6
  174798  174804  174822  174831     111  174798  174804 -174822  174831     112
  174798  174804 -174822  174831     109  174798  174804 -174822  174831     113
  174798  174843  174849  174855       2  174792  174798  174804  174810      38
  174792  174798 -174804  174810      39  174792  174798 -174804  174810      36
  174792  174798 -174804  174810      40  174792  174798  174804  174822     114
  174792  174798 -174804  174822     115  174792  174798 -174804  174822     105
  174792  174798 -174804  174822     116  174792  174798  174843  174846       3
  174792  174798  174843  174849      21  174792  174798 -174843  174849      22
  174792  174798 -174843  174849      23  174792  174798 -174843  174849       6
  174918  174915  174921  174927       2  174915  174921  174927  174933       1
  174915  174921 -174927  174933       4  174915  174921 -174927  174933       5
  174915  174921 -174927  174933       6  174915  174921  174927  174987       7
  174915  174921 -174927  174987       8  174915  174921 -174927  174987       9
  174915  174921 -174927  174987       6  174879  174888  174894  174897      51
  174879  174888 -174894  174897       6  174879  174888  174894  174906      51
  174879  174888 -174894  174906       6  174870  174861  174855  174915      10
  174870  174879  174888  174894       7  174870  174879 -174888  174894      29
  174861  174855  174915  174918       3  174861  174855  174915  174921      11
  174861  174855 -174915  174921      12  174861  174855 -174915  174921      13
  174861  174855 -174915  174921       6  174861  174870  174879  174888      10
  174855  174861  174870  174879      16  174855  174861 -174870  174879      17
  174855  174861 -174870  174879      18  174855  174915  174921  174927       2
  174849  174855  174861  174870      10  174849  174855  174915  174918       3
  174849  174855  174915  174921      21  174849  174855 -174915  174921      22
  174849  174855 -174915  174921      23  174849  174855 -174915  174921       6
  174990  174987  174993  174999       2  174987  174993  174999  175008       7
  174987  174993 -174999  175008       8  174987  174993 -174999  175008       9
  174987  174993 -174999  175008       6  174951  174960  174966  174969      51
  174951  174960 -174966  174969       6  174951  174960  174966  174978      51
  174951  174960 -174966  174978       6  174942  174933  174927  174987      10
  174942  174951  174960  174966       7  174942  174951 -174960  174966      29
  174933  174927  174987  174990       3  174933  174927  174987  174993      11
  174933  174927 -174987  174993      12  174933  174927 -174987  174993      13
  174933  174927 -174987  174993       6  174933  174942  174951  174960      10
  174927  174933  174942  174951      16  174927  174933 -174942  174951      17
  174927  174933 -174942  174951      18  174927  174987  174993  174999       2
  174921  174927  174933  174942      10  174921  174927  174987  174990       3
  174921  174927  174987  174993      21  174921  174927 -174987  174993      22
  174921  174927 -174987  174993      23  174921  174927 -174987  174993       6
  175011  175008  175014  175020       2  175008  175014  175020  175026       1
  175008  175014 -175020  175026       4  175008  175014 -175020  175026       5
  175008  175014 -175020  175026       6  175008  175014  175020  175056       7
  175008  175014 -175020  175056       8  175008  175014 -175020  175056       9
  175008  175014 -175020  175056       6  174999  175008  175014  175020       2
  174993  174999  175008  175011       3  174993  174999  175008  175014      21
  174993  174999 -175008  175014      22  174993  174999 -175008  175014      23
  174993  174999 -175008  175014       6  175059  175056  175062  175068       2
  175056  175062  175068  175074       1  175056  175062 -175068  175074       4
  175056  175062 -175068  175074       5  175056  175062 -175068  175074       6
  175056  175062  175068  175107       7  175056  175062 -175068  175107       8
  175056  175062 -175068  175107       9  175056  175062 -175068  175107       6
  175044  175026  175020  175056      34  175044  175026 -175020  175056      35
  175044  175026 -175020  175056      36  175044  175026 -175020  175056      37
  175032  175026  175020  175056      34  175032  175026 -175020  175056      35
  175032  175026 -175020  175056      36  175032  175026 -175020  175056      37
  175026  175020  175056  175059       3  175026  175020  175056  175062      11
  175026  175020 -175056  175062      12  175026  175020 -175056  175062      13
  175026  175020 -175056  175062       6  175020  175056  175062  175068       2
  175014  175020  175026  175032      38  175014  175020 -175026  175032      39
  175014  175020 -175026  175032      36  175014  175020 -175026  175032      40
  175014  175020  175026  175044      38  175014  175020 -175026  175044      39
  175014  175020 -175026  175044      36  175014  175020 -175026  175044      40
  175014  175020  175056  175059       3  175014  175020  175056  175062      21
  175014  175020 -175056  175062      22  175014  175020 -175056  175062      23
  175014  175020 -175056  175062       6  175110  175107  175113  175119       2
  175107  175113  175119  175125       1  175107  175113 -175119  175125       4
  175107  175113 -175119  175125       5  175107  175113 -175119  175125       6
  175107  175113  175119  175164       7  175107  175113 -175119  175164       8
  175107  175113 -175119  175164       9  175107  175113 -175119  175164       6
  175083  175074  175068  175107      64  175083  175074 -175068  175107      65
  175083  175074 -175068  175107      54  175083  175074 -175068  175107      66
  175074  175068  175107  175110       3  175074  175068  175107  175113      11
  175074  175068 -175107  175113      12  175074  175068 -175107  175113      13
  175074  175068 -175107  175113       6  175074  175083  175092  175095      67
  175074  175083 -175092  175095      68  175074  175083 -175092  175095      69
  175074  175083 -175092  175095      70  175068  175074  175083  175092      71
  175068  175074 -175083  175092      72  175068  175074 -175083  175092      73
  175068  175074 -175083  175092      74  175068  175107  175113  175119       2
  175062  175068  175074  175083      75  175062  175068 -175074  175083      76
  175062  175068 -175074  175083      54  175062  175068 -175074  175083      77
  175062  175068  175107  175110       3  175062  175068  175107  175113      21
  175062  175068 -175107  175113      22  175062  175068 -175107  175113      23
  175062  175068 -175107  175113       6  175167  175164  175170  175176       2
  175164  175170  175176  175182       1  175164  175170 -175176  175182       4
  175164  175170 -175176  175182       5  175164  175170 -175176  175182       6
  175164  175170  175176  175194       7  175164  175170 -175176  175194       8
  175164  175170 -175176  175194       9  175164  175170 -175176  175194       6
  175134  175125  175119  175164      52  175134  175125 -175119  175164      53
  175134  175125 -175119  175164      54  175134  175125 -175119  175164      55
  175125  175119  175164  175167       3  175125  175119  175164  175170      11
  175125  175119 -175164  175170      12  175125  175119 -175164  175170      13
  175125  175119 -175164  175170       6  175119  175125  175134  175140      56
  175119  175125 -175134  175140      57  175119  175125 -175134  175140      58
  175119  175125 -175134  175140      59  175119  175125  175134  175152      56
  175119  175125 -175134  175152      57  175119  175125 -175134  175152      58
  175119  175125 -175134  175152      59  175119  175164  175170  175176       2
  175113  175119  175125  175134      60  175113  175119 -175125  175134      61
  175113  175119 -175125  175134      54  175113  175119 -175125  175134      62
  175113  175119  175164  175167       3  175113  175119  175164  175170      21
  175113  175119 -175164  175170      22  175113  175119 -175164  175170      23
  175113  175119 -175164  175170       6  175197  175194  175200  175206       2
  175194  175200  175206  175212       1  175194  175200 -175206  175212       4
  175194  175200 -175206  175212       5  175194  175200 -175206  175212       6
  175194  175200  175206  175242       7  175194  175200 -175206  175242       8
  175194  175200 -175206  175242       9  175194  175200 -175206  175242       6
  175182  175176  175194  175197       3  175182  175176  175194  175200      11
  175182  175176 -175194  175200      12  175182  175176 -175194  175200      13
  175182  175176 -175194  175200       6  175176  175194  175200  175206       2
  175170  175176  175194  175197       3  175170  175176  175194  175200      21
  175170  175176 -175194  175200      22  175170  175176 -175194  175200      23
  175170  175176 -175194  175200       6  175245  175242  175248  175254       2
  175242  175248  175254  175260       1  175242  175248 -175254  175260       4
  175242  175248 -175254  175260       5  175242  175248 -175254  175260       6
  175242  175248  175254  175278       7  175242  175248 -175254  175278       8
  175242  175248 -175254  175278       9  175242  175248 -175254  175278       6
  175230  175212  175206  175242      34  175230  175212 -175206  175242      35
  175230  175212 -175206  175242      36  175230  175212 -175206  175242      37
  175218  175212  175206  175242      34  175218  175212 -175206  175242      35
  175218  175212 -175206  175242      36  175218  175212 -175206  175242      37
  175212  175206  175242  175245       3  175212  175206  175242  175248      11
  175212  175206 -175242  175248      12  175212  175206 -175242  175248      13
  175212  175206 -175242  175248       6  175206  175242  175248  175254       2
  175200  175206  175212  175218      38  175200  175206 -175212  175218      39
  175200  175206 -175212  175218      36  175200  175206 -175212  175218      40
  175200  175206  175212  175230      38  175200  175206 -175212  175230      39
  175200  175206 -175212  175230      36  175200  175206 -175212  175230      40
  175200  175206  175242  175245       3  175200  175206  175242  175248      21
  175200  175206 -175242  175248      22  175200  175206 -175242  175248      23
  175200  175206 -175242  175248       6  175281  175278  175284  175290       2
  175278  175284  175290  175296       1  175278  175284 -175290  175296       4
  175278  175284 -175290  175296       5  175278  175284 -175290  175296       6
  175278  175284  175290  175308       7  175278  175284 -175290  175308       8
  175278  175284 -175290  175308       9  175278  175284 -175290  175308       6
  175269  175260  175254  175278      24  175269  175260 -175254  175278      25
  175269  175260 -175254  175278      26  175269  175260 -175254  175278      27
  175260  175254  175278  175281       3  175260  175254  175278  175284      11
  175260  175254 -175278  175284      12  175260  175254 -175278  175284      13
  175260  175254 -175278  175284       6  175254  175260  175269  175272       7
  175254  175260 -175269  175272      28  175254  175260 -175269  175272      29
  175254  175260 -175269  175272      30  175254  175260  175269  175275       7
  175254  175260 -175269  175275      28  175254  175260 -175269  175275      29
  175254  175260 -175269  175275      30  175254  175278  175284  175290       2
  175248  175254  175260  175269      31  175248  175254 -175260  175269      32
  175248  175254 -175260  175269      26  175248  175254 -175260  175269      33
  175248  175254  175278  175281       3  175248  175254  175278  175284      21
  175248  175254 -175278  175284      22  175248  175254 -175278  175284      23
  175248  175254 -175278  175284       6  175311  175308  175314  175320       2
  175308  175314  175320  175326       1  175308  175314 -175320  175326       4
  175308  175314 -175320  175326       5  175308  175314 -175320  175326       6
  175308  175314  175320  175356       7  175308  175314 -175320  175356       8
  175308  175314 -175320  175356       9  175308  175314 -175320  175356       6
  175296  175290  175308  175311       3  175296  175290  175308  175314      11
  175296  175290 -175308  175314      12  175296  175290 -175308  175314      13
  175296  175290 -175308  175314       6  175290  175308  175314  175320       2
  175284  175290  175308  175311       3  175284  175290  175308  175314      21
  175284  175290 -175308  175314      22  175284  175290 -175308  175314      23
  175284  175290 -175308  175314       6  175359  175356  175362  175368       2
  175356  175362  175368  175374       1  175356  175362 -175368  175374       4
  175356  175362 -175368  175374       5  175356  175362 -175368  175374       6
  175356  175362  175368  175413       7  175356  175362 -175368  175413       8
  175356  175362 -175368  175413       9  175356  175362 -175368  175413       6
  175344  175326  175320  175356      34  175344  175326 -175320  175356      35
  175344  175326 -175320  175356      36  175344  175326 -175320  175356      37
  175332  175326  175320  175356      34  175332  175326 -175320  175356      35
  175332  175326 -175320  175356      36  175332  175326 -175320  175356      37
  175326  175320  175356  175359       3  175326  175320  175356  175362      11
  175326  175320 -175356  175362      12  175326  175320 -175356  175362      13
  175326  175320 -175356  175362       6  175320  175356  175362  175368       2
  175314  175320  175326  175332      38  175314  175320 -175326  175332      39
  175314  175320 -175326  175332      36  175314  175320 -175326  175332      40
  175314  175320  175326  175344      38  175314  175320 -175326  175344      39
  175314  175320 -175326  175344      36  175314  175320 -175326  175344      40
  175314  175320  175356  175359       3  175314  175320  175356  175362      21
  175314  175320 -175356  175362      22  175314  175320 -175356  175362      23
  175314  175320 -175356  175362       6  175416  175413  175419  175425       2
  175413  175419  175425  175431       1  175413  175419 -175425  175431       4
  175413  175419 -175425  175431       5  175413  175419 -175425  175431       6
  175413  175419  175425  175443       7  175413  175419 -175425  175443       8
  175413  175419 -175425  175443       9  175413  175419 -175425  175443       6
  175392  175374  175368  175413     103  175392  175374 -175368  175413     104
  175392  175374 -175368  175413     105  175392  175374 -175368  175413     106
  175380  175374  175368  175413      34  175380  175374 -175368  175413      35
  175380  175374 -175368  175413      36  175380  175374 -175368  175413      37
  175380  175374  175392  175401     107  175380  175374 -175392  175401     108
  175380  175374 -175392  175401     109  175380  175374 -175392  175401     110
  175374  175368  175413  175416       3  175374  175368  175413  175419      11
  175374  175368 -175413  175419      12  175374  175368 -175413  175419      13
  175374  175368 -175413  175419       6  175368  175374  175392  175401     111
  175368  175374 -175392  175401     112  175368  175374 -175392  175401     109
  175368  175374 -175392  175401     113  175368  175413  175419  175425       2
  175362  175368  175374  175380      38  175362  175368 -175374  175380      39
  175362  175368 -175374  175380      36  175362  175368 -175374  175380      40
  175362  175368  175374  175392     114  175362  175368 -175374  175392     115
  175362  175368 -175374  175392     105  175362  175368 -175374  175392     116
  175362  175368  175413  175416       3  175362  175368  175413  175419      21
  175362  175368 -175413  175419      22  175362  175368 -175413  175419      23
  175362  175368 -175413  175419       6  175446  175443  175449  175455       2
  175443  175449  175455  175461       1  175443  175449 -175455  175461       4
  175443  175449 -175455  175461       5  175443  175449 -175455  175461       6
  175443  175449  175455  175488       7  175443  175449 -175455  175488       8
  175443  175449 -175455  175488       9  175443  175449 -175455  175488       6
  175431  175425  175443  175446       3  175431  175425  175443  175449      11
  175431  175425 -175443  175449      12  175431  175425 -175443  175449      13
  175431  175425 -175443  175449       6  175425  175443  175449  175455       2
  175419  175425  175443  175446       3  175419  175425  175443  175449      21
  175419  175425 -175443  175449      22  175419  175425 -175443  175449      23
  175419  175425 -175443  175449       6  175491  175488  175494  175500       2
  175488  175494  175500  175506       1  175488  175494 -175500  175506       4
  175488  175494 -175500  175506       5  175488  175494 -175500  175506       6
  175488  175494  175500  175545       7  175488  175494 -175500  175545       8
  175488  175494 -175500  175545       9  175488  175494 -175500  175545       6
  175470  175461  175455  175488      64  175470  175461 -175455  175488      65
  175470  175461 -175455  175488      54  175470  175461 -175455  175488      66
  175461  175455  175488  175491       3  175461  175455  175488  175494      11
  175461  175455 -175488  175494      12  175461  175455 -175488  175494      13
  175461  175455 -175488  175494       6  175461  175470  175479  175482     117
  175461  175470 -175479  175482     118  175461  175470  175479  175485     117
  175461  175470 -175479  175485     118  175455  175461  175470  175479     119
  175455  175461 -175470  175479     120  175455  175461 -175470  175479     121
  175455  175461 -175470  175479     122  175455  175488  175494  175500       2
  175449  175455  175461  175470      75  175449  175455 -175461  175470      76
  175449  175455 -175461  175470      54  175449  175455 -175461  175470      77
  175449  175455  175488  175491       3  175449  175455  175488  175494      21
  175449  175455 -175488  175494      22  175449  175455 -175488  175494      23
  175449  175455 -175488  175494       6  175548  175545  175551  175557       2
  175545  175551  175557  175563       1  175545  175551 -175557  175563       4
  175545  175551 -175557  175563       5  175545  175551 -175557  175563       6
  175545  175551  175557  175611       7  175545  175551 -175557  175611       8
  175545  175551 -175557  175611       9  175545  175551 -175557  175611       6
  175515  175506  175500  175545      52  175515  175506 -175500  175545      53
  175515  175506 -175500  175545      54  175515  175506 -175500  175545      55
  175506  175500  175545  175548       3  175506  175500  175545  175551      11
  175506  175500 -175545  175551      12  175506  175500 -175545  175551      13
  175506  175500 -175545  175551       6  175500  175506  175515  175521      56
  175500  175506 -175515  175521      57  175500  175506 -175515  175521      58
  175500  175506 -175515  175521      59  175500  175506  175515  175533      56
  175500  175506 -175515  175533      57  175500  175506 -175515  175533      58
  175500  175506 -175515  175533      59  175500  175545  175551  175557       2
  175494  175500  175506  175515      60  175494  175500 -175506  175515      61
  175494  175500 -175506  175515      54  175494  175500 -175506  175515      62
  175494  175500  175545  175548       3  175494  175500  175545  175551      21
  175494  175500 -175545  175551      22  175494  175500 -175545  175551      23
  175494  175500 -175545  175551       6  175614  175611  175617  175623       2
  175611  175617  175623  175629       1  175611  175617 -175623  175629       4
  175611  175617 -175623  175629       5  175611  175617 -175623  175629       6
  175611  175617  175623  175677       7  175611  175617 -175623  175677       8
  175611  175617 -175623  175677       9  175611  175617 -175623  175677       6
  175572  175563  175557  175611      10  175572  175581  175590  175599      10
  175563  175557  175611  175614       3  175563  175557  175611  175617      11
  175563  175557 -175611  175617      12  175563  175557 -175611  175617      13
  175563  175557 -175611  175617       6  175563  175572  175581  175590      16
  175563  175572 -175581  175590      17  175563  175572 -175581  175590      18
  175557  175563  175572  175581      16  175557  175563 -175572  175581      17
  175557  175563 -175572  175581      18  175557  175611  175617  175623       2
  175551  175557  175563  175572      10  175551  175557  175611  175614       3
  175551  175557  175611  175617      21  175551  175557 -175611  175617      22
  175551  175557 -175611  175617      23  175551  175557 -175611  175617       6
  175680  175677  175683  175689       2  175677  175683  175689  175695       1
  175677  175683 -175689  175695       4  175677  175683 -175689  175695       5
  175677  175683 -175689  175695       6  175677  175683  175689  175728       7
  175677  175683 -175689  175728       8  175677  175683 -175689  175728       9
  175677  175683 -175689  175728       6  175638  175629  175623  175677      10
  175638  175647  175656  175665      10  175629  175623  175677  175680       3
  175629  175623  175677  175683      11  175629  175623 -175677  175683      12
  175629  175623 -175677  175683      13  175629  175623 -175677  175683       6
  175629  175638  175647  175656      16  175629  175638 -175647  175656      17
  175629  175638 -175647  175656      18  175623  175629  175638  175647      16
  175623  175629 -175638  175647      17  175623  175629 -175638  175647      18
  175623  175677  175683  175689       2  175617  175623  175629  175638      10
  175617  175623  175677  175680       3  175617  175623  175677  175683      21
  175617  175623 -175677  175683      22  175617  175623 -175677  175683      23
  175617  175623 -175677  175683       6  175731  175728  175734  175740       2
  175728  175734  175740  175746       1  175728  175734 -175740  175746       4
  175728  175734 -175740  175746       5  175728  175734 -175740  175746       6
  175728  175734  175740  175761       7  175728  175734 -175740  175761       8
  175728  175734 -175740  175761       9  175728  175734 -175740  175761       6
  175704  175695  175689  175728      64  175704  175695 -175689  175728      65
  175704  175695 -175689  175728      54  175704  175695 -175689  175728      66
  175695  175689  175728  175731       3  175695  175689  175728  175734      11
  175695  175689 -175728  175734      12  175695  175689 -175728  175734      13
  175695  175689 -175728  175734       6  175695  175704  175713  175716       7
  175695  175704  175713  175719      78  175695  175704 -175713  175719      79
  175695  175704 -175713  175719      80  175695  175704 -175713  175719      81
  175689  175695  175704  175713      82  175689  175695 -175704  175713      83
  175689  175695 -175704  175713      84  175689  175695 -175704  175713      85
  175689  175728  175734  175740       2  175683  175689  175695  175704      75
  175683  175689 -175695  175704      76  175683  175689 -175695  175704      54
  175683  175689 -175695  175704      77  175683  175689  175728  175731       3
  175683  175689  175728  175734      21  175683  175689 -175728  175734      22
  175683  175689 -175728  175734      23  175683  175689 -175728  175734       6
  175764  175761  175767  175773       2  175761  175767  175773  175779       1
  175761  175767 -175773  175779       4  175761  175767 -175773  175779       5
  175761  175767 -175773  175779       6  175761  175767  175773  175827       7
  175761  175767 -175773  175827       8  175761  175767 -175773  175827       9
  175761  175767 -175773  175827       6  175755  175746  175740  175761     123
  175755  175746 -175740  175761     124  175755  175746 -175740  175761     125
  175755  175746 -175740  175761     126  175746  175740  175761  175764       3
  175746  175740  175761  175767      11  175746  175740 -175761  175767      12
  175746  175740 -175761  175767      13  175746  175740 -175761  175767       6
  175740  175761  175767  175773       2  175734  175740  175746  175755     131
  175734  175740 -175746  175755     132  175734  175740 -175746  175755     125
  175734  175740 -175746  175755     133  175734  175740  175761  175764       3
  175734  175740  175761  175767      21  175734  175740 -175761  175767      22
  175734  175740 -175761  175767      23  175734  175740 -175761  175767       6
  175830  175827  175833  175836       2  175830  175827  175833  175863       2
  175827  175833  175836  175845       1  175827  175833 -175836  175845     102
  175827  175833 -175836  175845      13  175827  175833 -175836  175845       6
  175827  175833  175863  175854       1  175827  175833 -175863  175854       4
  175827  175833 -175863  175854       5  175827  175833 -175863  175854       6
  175827  175833  175863  175869       7  175827  175833 -175863  175869       8
  175827  175833 -175863  175869       9  175827  175833 -175863  175869       6
  175788  175779  175773  175827      10  175788  175797  175806  175815      10
  175779  175773  175827  175830       3  175779  175773  175827  175833      11
  175779  175773 -175827  175833      12  175779  175773 -175827  175833      13
  175779  175773 -175827  175833       6  175779  175788  175797  175806      16
  175779  175788 -175797  175806      17  175779  175788 -175797  175806      18
  175773  175779  175788  175797      16  175773  175779 -175788  175797      17
  175773  175779 -175788  175797      18  175773  175827  175833  175836       2
  175773  175827  175833  175863       2  175767  175773  175779  175788      10
  175767  175773  175827  175830       3  175767  175773  175827  175833      21
  175767  175773 -175827  175833      22  175767  175773 -175827  175833      23
  175767  175773 -175827  175833       6  175872  175869  175875  175881       2
  175869  175875  175881  175887       1  175869  175875 -175881  175887       4
  175869  175875 -175881  175887       5  175869  175875 -175881  175887       6
  175869  175875  175881  175917       7  175869  175875 -175881  175917       8
  175869  175875 -175881  175917       9  175869  175875 -175881  175917       6
  175863  175869  175875  175881       2  175854  175863  175869  175872       3
  175854  175863  175869  175875      11  175854  175863 -175869  175875      12
  175854  175863 -175869  175875      13  175854  175863 -175869  175875       6
  175845  175836 -175833  175863       3  175845  175854  175863  175869      10
  175836  175833 -175863  175854       3  175836  175833  175863  175869       3
  175836  175845 -175854  175863      16  175836  175845 -175854  175863      17
  175836  175845 -175854  175863      18  175833  175836 -175845  175854      10
  175833  175863 -175854  175845      10  175833  175863  175869  175872       3
  175833  175863  175869  175875      21  175833  175863 -175869  175875      22
  175833  175863 -175869  175875      23  175833  175863 -175869  175875       6
  175920  175917  175923  175929       2  175917  175923  175929  175935       1
  175917  175923 -175929  175935       4  175917  175923 -175929  175935       5
  175917  175923 -175929  175935       6  175917  175923  175929  175959       7
  175917  175923 -175929  175959       8  175917  175923 -175929  175959       9
  175917  175923 -175929  175959       6  175905  175887  175881  175917      34
  175905  175887 -175881  175917      35  175905  175887 -175881  175917      36
  175905  175887 -175881  175917      37  175893  175887  175881  175917      34
  175893  175887 -175881  175917      35  175893  175887 -175881  175917      36
  175893  175887 -175881  175917      37  175887  175881  175917  175920       3
  175887  175881  175917  175923      11  175887  175881 -175917  175923      12
  175887  175881 -175917  175923      13  175887  175881 -175917  175923       6
  175881  175917  175923  175929       2  175875  175881  175887  175893      38
  175875  175881 -175887  175893      39  175875  175881 -175887  175893      36
  175875  175881 -175887  175893      40  175875  175881  175887  175905      38
  175875  175881 -175887  175905      39  175875  175881 -175887  175905      36
  175875  175881 -175887  175905      40  175875  175881  175917  175920       3
  175875  175881  175917  175923      21  175875  175881 -175917  175923      22
  175875  175881 -175917  175923      23  175875  175881 -175917  175923       6
  175962  175959  175965  175971       2  175959  175965  175971  175977       1
  175959  175965 -175971  175977       4  175959  175965 -175971  175977       5
  175959  175965 -175971  175977       6  175959  175965  175971  176001       7
  175959  175965 -175971  176001       8  175959  175965 -175971  176001       9
  175959  175965 -175971  176001       6  175953  175935  175929  175959      86
  175953  175935 -175929  175959      87  175953  175935 -175929  175959      88
  175953  175935 -175929  175959      89  175941  175935  175929  175959      34
  175941  175935 -175929  175959      35  175941  175935 -175929  175959      36
  175941  175935 -175929  175959      37  175935  175929  175959  175962       3
  175935  175929  175959  175965      11  175935  175929 -175959  175965      12
  175935  175929 -175959  175965      13  175935  175929 -175959  175965       6
  175929  175959  175965  175971       2  175923  175929  175935  175941      38
  175923  175929 -175935  175941      39  175923  175929 -175935  175941      36
  175923  175929 -175935  175941      40  175923  175929  175935  175953      99
  175923  175929 -175935  175953     100  175923  175929 -175935  175953      88
  175923  175929 -175935  175953     101  175923  175929  175959  175962       3
  175923  175929  175959  175965      21  175923  175929 -175959  175965      22
  175923  175929 -175959  175965      23  175923  175929 -175959  175965       6
  176004  176001  176007  176010       2  176004  176001  176007  176037       2
  176001  176007  176010  176019       1  176001  176007 -176010  176019     102
  176001  176007 -176010  176019      13  176001  176007 -176010  176019       6
  176001  176007  176037  176028       1  176001  176007 -176037  176028       4
  176001  176007 -176037  176028       5  176001  176007 -176037  176028       6
  176001  176007  176037  176043       7  176001  176007 -176037  176043       8
  176001  176007 -176037  176043       9  176001  176007 -176037  176043       6
  175995  175977  175971  176001      86  175995  175977 -175971  176001      87
  175995  175977 -175971  176001      88  175995  175977 -175971  176001      89
  175983  175977  175971  176001      34  175983  175977 -175971  176001      35
  175983  175977 -175971  176001      36  175983  175977 -175971  176001      37
  175977  175971  176001  176004       3  175977  175971  176001  176007      11
  175977  175971 -176001  176007      12  175977  175971 -176001  176007      13
  175977  175971 -176001  176007       6  175971  176001  176007  176010       2
  175971  176001  176007  176037       2  175965  175971  175977  175983      38
  175965  175971 -175977  175983      39  175965  175971 -175977  175983      36
  175965  175971 -175977  175983      40  175965  175971  175977  175995      99
  175965  175971 -175977  175995     100  175965  175971 -175977  175995      88
  175965  175971 -175977  175995     101  175965  175971  176001  176004       3
  175965  175971  176001  176007      21  175965  175971 -176001  176007      22
  175965  175971 -176001  176007      23  175965  175971 -176001  176007       6
  176046  176043  176049  176055       2  176043  176049  176055  176061       1
  176043  176049 -176055  176061       4  176043  176049 -176055  176061       5
  176043  176049 -176055  176061       6  176043  176049  176055  176088       7
  176043  176049 -176055  176088       8  176043  176049 -176055  176088       9
  176043  176049 -176055  176088       6  176037  176043  176049  176055       2
  176028  176037  176043  176046       3  176028  176037  176043  176049      11
  176028  176037 -176043  176049      12  176028  176037 -176043  176049      13
  176028  176037 -176043  176049       6  176019  176010 -176007  176037       3
  176019  176028  176037  176043      10  176010  176007 -176037  176028       3
  176010  176007  176037  176043       3  176010  176019 -176028  176037      16
  176010  176019 -176028  176037      17  176010  176019 -176028  176037      18
  176007  176010 -176019  176028      10  176007  176037 -176028  176019      10
  176007  176037  176043  176046       3  176007  176037  176043  176049      21
  176007  176037 -176043  176049      22  176007  176037 -176043  176049      23
  176007  176037 -176043  176049       6  176091  176088  176094  176100       2
  176088  176094  176100  176106       1  176088  176094 -176100  176106       4
  176088  176094 -176100  176106       5  176088  176094 -176100  176106       6
  176088  176094  176100  176133       7  176088  176094 -176100  176133       8
  176088  176094 -176100  176133       9  176088  176094 -176100  176133       6
  176070  176061  176055  176088      64  176070  176061 -176055  176088      65
  176070  176061 -176055  176088      54  176070  176061 -176055  176088      66
  176061  176055  176088  176091       3  176061  176055  176088  176094      11
  176061  176055 -176088  176094      12  176061  176055 -176088  176094      13
  176061  176055 -176088  176094       6  176061  176070  176079  176082     117
  176061  176070 -176079  176082     118  176061  176070  176079  176085     117
  176061  176070 -176079  176085     118  176055  176061  176070  176079     119
  176055  176061 -176070  176079     120  176055  176061 -176070  176079     121
  176055  176061 -176070  176079     122  176055  176088  176094  176100       2
  176049  176055  176061  176070      75  176049  176055 -176061  176070      76
  176049  176055 -176061  176070      54  176049  176055 -176061  176070      77
  176049  176055  176088  176091       3  176049  176055  176088  176094      21
  176049  176055 -176088  176094      22  176049  176055 -176088  176094      23
  176049  176055 -176088  176094       6  176136  176133  176139  176145       2
  176133  176139  176145  176151       1  176133  176139 -176145  176151       4
  176133  176139 -176145  176151       5  176133  176139 -176145  176151       6
  176133  176139  176145  176190       7  176133  176139 -176145  176190       8
  176133  176139 -176145  176190       9  176133  176139 -176145  176190       6
  176115  176106  176100  176133      64  176115  176106 -176100  176133      65
  176115  176106 -176100  176133      54  176115  176106 -176100  176133      66
  176106  176100  176133  176136       3  176106  176100  176133  176139      11
  176106  176100 -176133  176139      12  176106  176100 -176133  176139      13
  176106  176100 -176133  176139       6  176106  176115  176124  176127     117
  176106  176115 -176124  176127     118  176106  176115  176124  176130     117
  176106  176115 -176124  176130     118  176100  176106  176115  176124     119
  176100  176106 -176115  176124     120  176100  176106 -176115  176124     121
  176100  176106 -176115  176124     122  176100  176133  176139  176145       2
  176094  176100  176106  176115      75  176094  176100 -176106  176115      76
  176094  176100 -176106  176115      54  176094  176100 -176106  176115      77
  176094  176100  176133  176136       3  176094  176100  176133  176139      21
  176094  176100 -176133  176139      22  176094  176100 -176133  176139      23
  176094  176100 -176133  176139       6  176193  176190  176196  176202       2
  176190  176196  176202  176208       1  176190  176196 -176202  176208       4
  176190  176196 -176202  176208       5  176190  176196 -176202  176208       6
  176190  176196  176202  176220       7  176190  176196 -176202  176220       8
  176190  176196 -176202  176220       9  176190  176196 -176202  176220       6
  176169  176151  176145  176190     103  176169  176151 -176145  176190     104
  176169  176151 -176145  176190     105  176169  176151 -176145  176190     106
  176157  176151  176145  176190      34  176157  176151 -176145  176190      35
  176157  176151 -176145  176190      36  176157  176151 -176145  176190      37
  176157  176151  176169  176178     107  176157  176151 -176169  176178     108
  176157  176151 -176169  176178     109  176157  176151 -176169  176178     110
  176151  176145  176190  176193       3  176151  176145  176190  176196      11
  176151  176145 -176190  176196      12  176151  176145 -176190  176196      13
  176151  176145 -176190  176196       6  176145  176151  176169  176178     111
  176145  176151 -176169  176178     112  176145  176151 -176169  176178     109
  176145  176151 -176169  176178     113  176145  176190  176196  176202       2
  176139  176145  176151  176157      38  176139  176145 -176151  176157      39
  176139  176145 -176151  176157      36  176139  176145 -176151  176157      40
  176139  176145  176151  176169     114  176139  176145 -176151  176169     115
  176139  176145 -176151  176169     105  176139  176145 -176151  176169     116
  176139  176145  176190  176193       3  176139  176145  176190  176196      21
  176139  176145 -176190  176196      22  176139  176145 -176190  176196      23
  176139  176145 -176190  176196       6  176223  176220  176226  176232       2
  176220  176226  176232  176238       1  176220  176226 -176232  176238       4
  176220  176226 -176232  176238       5  176220  176226 -176232  176238       6
  176220  176226  176232  176271       7  176220  176226 -176232  176271       8
  176220  176226 -176232  176271       9  176220  176226 -176232  176271       6
  176208  176202  176220  176223       3  176208  176202  176220  176226      11
  176208  176202 -176220  176226      12  176208  176202 -176220  176226      13
  176208  176202 -176220  176226       6  176202  176220  176226  176232       2
  176196  176202  176220  176223       3  176196  176202  176220  176226      21
  176196  176202 -176220  176226      22  176196  176202 -176220  176226      23
  176196  176202 -176220  176226       6  176274  176271  176277  176283       2
  176271  176277  176283  176289       1  176271  176277 -176283  176289       4
  176271  176277 -176283  176289       5  176271  176277 -176283  176289       6
  176271  176277  176283  176319       7  176271  176277 -176283  176319       8
  176271  176277 -176283  176319       9  176271  176277 -176283  176319       6
  176247  176238  176232  176271      64  176247  176238 -176232  176271      65
  176247  176238 -176232  176271      54  176247  176238 -176232  176271      66
  176238  176232  176271  176274       3  176238  176232  176271  176277      11
  176238  176232 -176271  176277      12  176238  176232 -176271  176277      13
  176238  176232 -176271  176277       6  176238  176247  176256  176259       7
  176238  176247  176256  176262      78  176238  176247 -176256  176262      79
  176238  176247 -176256  176262      80  176238  176247 -176256  176262      81
  176232  176238  176247  176256      82  176232  176238 -176247  176256      83
  176232  176238 -176247  176256      84  176232  176238 -176247  176256      85
  176232  176271  176277  176283       2  176226  176232  176238  176247      75
  176226  176232 -176238  176247      76  176226  176232 -176238  176247      54
  176226  176232 -176238  176247      77  176226  176232  176271  176274       3
  176226  176232  176271  176277      21  176226  176232 -176271  176277      22
  176226  176232 -176271  176277      23  176226  176232 -176271  176277       6
  176322  176319  176325  176331       2  176319  176325  176331  176337       1
  176319  176325 -176331  176337       4  176319  176325 -176331  176337       5
  176319  176325 -176331  176337       6  176319  176325  176331  176349       7
  176319  176325 -176331  176349       8  176319  176325 -176331  176349       9
  176319  176325 -176331  176349       6  176307  176289  176283  176319      34
  176307  176289 -176283  176319      35  176307  176289 -176283  176319      36
  176307  176289 -176283  176319      37  176295  176289  176283  176319      34
  176295  176289 -176283  176319      35  176295  176289 -176283  176319      36
  176295  176289 -176283  176319      37  176289  176283  176319  176322       3
  176289  176283  176319  176325      11  176289  176283 -176319  176325      12
  176289  176283 -176319  176325      13  176289  176283 -176319  176325       6
  176283  176319  176325  176331       2  176277  176283  176289  176295      38
  176277  176283 -176289  176295      39  176277  176283 -176289  176295      36
  176277  176283 -176289  176295      40  176277  176283  176289  176307      38
  176277  176283 -176289  176307      39  176277  176283 -176289  176307      36
  176277  176283 -176289  176307      40  176277  176283  176319  176322       3
  176277  176283  176319  176325      21  176277  176283 -176319  176325      22
  176277  176283 -176319  176325      23  176277  176283 -176319  176325       6
  176352  176349  176355  176361       2  176349  176355  176361  176367       1
  176349  176355 -176361  176367       4  176349  176355 -176361  176367       5
  176349  176355 -176361  176367       6  176349  176355  176361  176391       7
  176349  176355 -176361  176391       8  176349  176355 -176361  176391       9
  176349  176355 -176361  176391       6  176337  176331  176349  176352       3
  176337  176331  176349  176355      11  176337  176331 -176349  176355      12
  176337  176331 -176349  176355      13  176337  176331 -176349  176355       6
  176331  176349  176355  176361       2  176325  176331  176349  176352       3
  176325  176331  176349  176355      21  176325  176331 -176349  176355      22
  176325  176331 -176349  176355      23  176325  176331 -176349  176355       6
  176394  176391  176397  176403       2  176391  176397  176403  176409       1
  176391  176397 -176403  176409       4  176391  176397 -176403  176409       5
  176391  176397 -176403  176409       6  176391  176397  176403  176448       7
  176391  176397 -176403  176448       8  176391  176397 -176403  176448       9
  176391  176397 -176403  176448       6  176385  176367  176361  176391      86
  176385  176367 -176361  176391      87  176385  176367 -176361  176391      88
  176385  176367 -176361  176391      89  176373  176367  176361  176391      34
  176373  176367 -176361  176391      35  176373  176367 -176361  176391      36
  176373  176367 -176361  176391      37  176367  176361  176391  176394       3
  176367  176361  176391  176397      11  176367  176361 -176391  176397      12
  176367  176361 -176391  176397      13  176367  176361 -176391  176397       6
  176361  176391  176397  176403       2  176355  176361  176367  176373      38
  176355  176361 -176367  176373      39  176355  176361 -176367  176373      36
  176355  176361 -176367  176373      40  176355  176361  176367  176385      99
  176355  176361 -176367  176385     100  176355  176361 -176367  176385      88
  176355  176361 -176367  176385     101  176355  176361  176391  176394       3
  176355  176361  176391  176397      21  176355  176361 -176391  176397      22
  176355  176361 -176391  176397      23  176355  176361 -176391  176397       6
  176451  176448  176454  176460       2  176448  176454  176460  176466       1
  176448  176454 -176460  176466       4  176448  176454 -176460  176466       5
  176448  176454 -176460  176466       6  176448  176454  176460  176481       7
  176448  176454 -176460  176481       8  176448  176454 -176460  176481       9
  176448  176454 -176460  176481       6  176427  176409  176403  176448     103
  176427  176409 -176403  176448     104  176427  176409 -176403  176448     105
  176427  176409 -176403  176448     106  176415  176409  176403  176448      34
  176415  176409 -176403  176448      35  176415  176409 -176403  176448      36
  176415  176409 -176403  176448      37  176415  176409  176427  176436     107
  176415  176409 -176427  176436     108  176415  176409 -176427  176436     109
  176415  176409 -176427  176436     110  176409  176403  176448  176451       3
  176409  176403  176448  176454      11  176409  176403 -176448  176454      12
  176409  176403 -176448  176454      13  176409  176403 -176448  176454       6
  176403  176409  176427  176436     111  176403  176409 -176427  176436     112
  176403  176409 -176427  176436     109  176403  176409 -176427  176436     113
  176403  176448  176454  176460       2  176397  176403  176409  176415      38
  176397  176403 -176409  176415      39  176397  176403 -176409  176415      36
  176397  176403 -176409  176415      40  176397  176403  176409  176427     114
  176397  176403 -176409  176427     115  176397  176403 -176409  176427     105
  176397  176403 -176409  176427     116  176397  176403  176448  176451       3
  176397  176403  176448  176454      21  176397  176403 -176448  176454      22
  176397  176403 -176448  176454      23  176397  176403 -176448  176454       6
  176484  176481  176487  176493       2  176481  176487  176493  176499       1
  176481  176487 -176493  176499       4  176481  176487 -176493  176499       5
  176481  176487 -176493  176499       6  176481  176487  176493  176511       7
  176481  176487 -176493  176511       8  176481  176487 -176493  176511       9
  176481  176487 -176493  176511       6  176475  176466  176460  176481     123
  176475  176466 -176460  176481     124  176475  176466 -176460  176481     125
  176475  176466 -176460  176481     126  176466  176460  176481  176484       3
  176466  176460  176481  176487      11  176466  176460 -176481  176487      12
  176466  176460 -176481  176487      13  176466  176460 -176481  176487       6
  176460  176481  176487  176493       2  176454  176460  176466  176475     131
  176454  176460 -176466  176475     132  176454  176460 -176466  176475     125
  176454  176460 -176466  176475     133  176454  176460  176481  176484       3
  176454  176460  176481  176487      21  176454  176460 -176481  176487      22
  176454  176460 -176481  176487      23  176454  176460 -176481  176487       6
  176514  176511  176517  176523       2  176511  176517  176523  176529       1
  176511  176517 -176523  176529       4  176511  176517 -176523  176529       5
  176511  176517 -176523  176529       6  176511  176517  176523  176553       7
  176511  176517 -176523  176553       8  176511  176517 -176523  176553       9
  176511  176517 -176523  176553       6  176499  176493  176511  176514       3
  176499  176493  176511  176517      11  176499  176493 -176511  176517      12
  176499  176493 -176511  176517      13  176499  176493 -176511  176517       6
  176493  176511  176517  176523       2  176487  176493  176511  176514       3
  176487  176493  176511  176517      21  176487  176493 -176511  176517      22
  176487  176493 -176511  176517      23  176487  176493 -176511  176517       6
  176556  176553  176559  176565       2  176553  176559  176565  176574       7
  176553  176559 -176565  176574       8  176553  176559 -176565  176574       9
  176553  176559 -176565  176574       6  176538  176529  176523  176553     153
  176538  176529 -176523  176553     154  176538  176529 -176523  176553     155
  176538  176529 -176523  176553     156  176529  176523  176553  176556       3
  176529  176523  176553  176559      11  176529  176523 -176553  176559      12
  176529  176523 -176553  176559      13  176529  176523 -176553  176559       6
  176523  176529  176538  176541       7  176523  176529  176538  176544     157
  176523  176529 -176538  176544     158  176523  176529 -176538  176544     159
  176523  176529 -176538  176544     160  176523  176553  176559  176565       2
  176517  176523  176529  176538     161  176517  176523 -176529  176538     162
  176517  176523 -176529  176538     155  176517  176523 -176529  176538     163
  176517  176523  176553  176556       3  176517  176523  176553  176559      21
  176517  176523 -176553  176559      22  176517  176523 -176553  176559      23
  176517  176523 -176553  176559       6  176577  176574  176580  176586       2
  176574  176580  176586  176592       1  176574  176580 -176586  176592       4
  176574  176580 -176586  176592       5  176574  176580 -176586  176592       6
  176574  176580  176586  176610       7  176574  176580 -176586  176610       8
  176574  176580 -176586  176610       9  176574  176580 -176586  176610       6
  176565  176574  176580  176586       2  176559  176565  176574  176577       3
  176559  176565  176574  176580      21  176559  176565 -176574  176580      22
  176559  176565 -176574  176580      23  176559  176565 -176574  176580       6
  176613  176610  176616  176622       2  176610  176616  176622  176628       1
  176610  176616 -176622  176628       4  176610  176616 -176622  176628       5
  176610  176616 -176622  176628       6  176610  176616  176622  176676       7
  176610  176616 -176622  176676       8  176610  176616 -176622  176676       9
  176610  176616 -176622  176676       6  176601  176592  176586  176610      24
  176601  176592 -176586  176610      25  176601  176592 -176586  176610      26
  176601  176592 -176586  176610      27  176592  176586  176610  176613       3
  176592  176586  176610  176616      11  176592  176586 -176610  176616      12
  176592  176586 -176610  176616      13  176592  176586 -176610  176616       6
  176586  176592  176601  176604       7  176586  176592 -176601  176604      28
  176586  176592 -176601  176604      29  176586  176592 -176601  176604      30
  176586  176592  176601  176607       7  176586  176592 -176601  176607      28
  176586  176592 -176601  176607      29  176586  176592 -176601  176607      30
  176586  176610  176616  176622       2  176580  176586  176592  176601      31
  176580  176586 -176592  176601      32  176580  176586 -176592  176601      26
  176580  176586 -176592  176601      33  176580  176586  176610  176613       3
  176580  176586  176610  176616      21  176580  176586 -176610  176616      22
  176580  176586 -176610  176616      23  176580  176586 -176610  176616       6
  176679  176676  176682  176688       2  176676  176682  176688  176694       1
  176676  176682 -176688  176694       4  176676  176682 -176688  176694       5
  176676  176682 -176688  176694       6  176676  176682  176688  176721       7
  176676  176682 -176688  176721       8  176676  176682 -176688  176721       9
  176676  176682 -176688  176721       6  176637  176628  176622  176676      10
  176637  176646  176655  176664      10  176628  176622  176676  176679       3
  176628  176622  176676  176682      11  176628  176622 -176676  176682      12
  176628  176622 -176676  176682      13  176628  176622 -176676  176682       6
  176628  176637  176646  176655      16  176628  176637 -176646  176655      17
  176628  176637 -176646  176655      18  176622  176628  176637  176646      16
  176622  176628 -176637  176646      17  176622  176628 -176637  176646      18
  176622  176676  176682  176688       2  176616  176622  176628  176637      10
  176616  176622  176676  176679       3  176616  176622  176676  176682      21
  176616  176622 -176676  176682      22  176616  176622 -176676  176682      23
  176616  176622 -176676  176682       6  176724  176721  176727  176733       2
  176721  176727  176733  176739       1  176721  176727 -176733  176739       4
  176721  176727 -176733  176739       5  176721  176727 -176733  176739       6
  176721  176727  176733  176778       7  176721  176727 -176733  176778       8
  176721  176727 -176733  176778       9  176721  176727 -176733  176778       6
  176703  176694  176688  176721      64  176703  176694 -176688  176721      65
  176703  176694 -176688  176721      54  176703  176694 -176688  176721      66
  176694  176688  176721  176724       3  176694  176688  176721  176727      11
  176694  176688 -176721  176727      12  176694  176688 -176721  176727      13
  176694  176688 -176721  176727       6  176694  176703  176712  176715     117
  176694  176703 -176712  176715     118  176694  176703  176712  176718     117
  176694  176703 -176712  176718     118  176688  176694  176703  176712     119
  176688  176694 -176703  176712     120  176688  176694 -176703  176712     121
  176688  176694 -176703  176712     122  176688  176721  176727  176733       2
  176682  176688  176694  176703      75  176682  176688 -176694  176703      76
  176682  176688 -176694  176703      54  176682  176688 -176694  176703      77
  176682  176688  176721  176724       3  176682  176688  176721  176727      21
  176682  176688 -176721  176727      22  176682  176688 -176721  176727      23
  176682  176688 -176721  176727       6  176781  176778  176784  176790       2
  176778  176784  176790  176799       7  176778  176784 -176790  176799       8
  176778  176784 -176790  176799       9  176778  176784 -176790  176799       6
  176757  176739  176733  176778     103  176757  176739 -176733  176778     104
  176757  176739 -176733  176778     105  176757  176739 -176733  176778     106
  176745  176739  176733  176778      34  176745  176739 -176733  176778      35
  176745  176739 -176733  176778      36  176745  176739 -176733  176778      37
  176745  176739  176757  176766     107  176745  176739 -176757  176766     108
  176745  176739 -176757  176766     109  176745  176739 -176757  176766     110
  176739  176733  176778  176781       3  176739  176733  176778  176784      11
  176739  176733 -176778  176784      12  176739  176733 -176778  176784      13
  176739  176733 -176778  176784       6  176733  176739  176757  176766     111
  176733  176739 -176757  176766     112  176733  176739 -176757  176766     109
  176733  176739 -176757  176766     113  176733  176778  176784  176790       2
  176727  176733  176739  176745      38  176727  176733 -176739  176745      39
  176727  176733 -176739  176745      36  176727  176733 -176739  176745      40
  176727  176733  176739  176757     114  176727  176733 -176739  176757     115
  176727  176733 -176739  176757     105  176727  176733 -176739  176757     116
  176727  176733  176778  176781       3  176727  176733  176778  176784      21
  176727  176733 -176778  176784      22  176727  176733 -176778  176784      23
  176727  176733 -176778  176784       6  176802  176799  176805  176811       2
  176799  176805  176811  176817       1  176799  176805 -176811  176817       4
  176799  176805 -176811  176817       5  176799  176805 -176811  176817       6
  176799  176805  176811  176841       7  176799  176805 -176811  176841       8
  176799  176805 -176811  176841       9  176799  176805 -176811  176841       6
  176790  176799  176805  176811       2  176784  176790  176799  176802       3
  176784  176790  176799  176805      21  176784  176790 -176799  176805      22
  176784  176790 -176799  176805      23  176784  176790 -176799  176805       6
  176844  176841  176847  176853       2  176841  176847  176853  176859       1
  176841  176847 -176853  176859       4  176841  176847 -176853  176859       5
  176841  176847 -176853  176859       6  176841  176847  176853  176898       7
  176841  176847 -176853  176898       8  176841  176847 -176853  176898       9
  176841  176847 -176853  176898       6  176826  176817  176811  176841     153
  176826  176817 -176811  176841     154  176826  176817 -176811  176841     155
  176826  176817 -176811  176841     156  176817  176811  176841  176844       3
  176817  176811  176841  176847      11  176817  176811 -176841  176847      12
  176817  176811 -176841  176847      13  176817  176811 -176841  176847       6
  176811  176817  176826  176829       7  176811  176817  176826  176832     157
  176811  176817 -176826  176832     158  176811  176817 -176826  176832     159
  176811  176817 -176826  176832     160  176811  176841  176847  176853       2
  176805  176811  176817  176826     161  176805  176811 -176817  176826     162
  176805  176811 -176817  176826     155  176805  176811 -176817  176826     163
  176805  176811  176841  176844       3  176805  176811  176841  176847      21
  176805  176811 -176841  176847      22  176805  176811 -176841  176847      23
  176805  176811 -176841  176847       6  176901  176898  176904  176910       2
  176898  176904  176910  176916       1  176898  176904 -176910  176916       4
  176898  176904 -176910  176916       5  176898  176904 -176910  176916       6
  176898  176904  176910  176955       7  176898  176904 -176910  176955       8
  176898  176904 -176910  176955       9  176898  176904 -176910  176955       6
  176877  176859  176853  176898     103  176877  176859 -176853  176898     104
  176877  176859 -176853  176898     105  176877  176859 -176853  176898     106
  176865  176859  176853  176898      34  176865  176859 -176853  176898      35
  176865  176859 -176853  176898      36  176865  176859 -176853  176898      37
  176865  176859  176877  176886     107  176865  176859 -176877  176886     108
  176865  176859 -176877  176886     109  176865  176859 -176877  176886     110
  176859  176853  176898  176901       3  176859  176853  176898  176904      11
  176859  176853 -176898  176904      12  176859  176853 -176898  176904      13
  176859  176853 -176898  176904       6  176853  176859  176877  176886     111
  176853  176859 -176877  176886     112  176853  176859 -176877  176886     109
  176853  176859 -176877  176886     113  176853  176898  176904  176910       2
  176847  176853  176859  176865      38  176847  176853 -176859  176865      39
  176847  176853 -176859  176865      36  176847  176853 -176859  176865      40
  176847  176853  176859  176877     114  176847  176853 -176859  176877     115
  176847  176853 -176859  176877     105  176847  176853 -176859  176877     116
  176847  176853  176898  176901       3  176847  176853  176898  176904      21
  176847  176853 -176898  176904      22  176847  176853 -176898  176904      23
  176847  176853 -176898  176904       6  176958  176955  176961  176967       2
  176955  176961  176967  176973       1  176955  176961 -176967  176973       4
  176955  176961 -176967  176973       5  176955  176961 -176967  176973       6
  176955  176961  176967  176988       7  176955  176961 -176967  176988       8
  176955  176961 -176967  176988       9  176955  176961 -176967  176988       6
  176934  176916  176910  176955     103  176934  176916 -176910  176955     104
  176934  176916 -176910  176955     105  176934  176916 -176910  176955     106
  176922  176916  176910  176955      34  176922  176916 -176910  176955      35
  176922  176916 -176910  176955      36  176922  176916 -176910  176955      37
  176922  176916  176934  176943     107  176922  176916 -176934  176943     108
  176922  176916 -176934  176943     109  176922  176916 -176934  176943     110
  176916  176910  176955  176958       3  176916  176910  176955  176961      11
  176916  176910 -176955  176961      12  176916  176910 -176955  176961      13
  176916  176910 -176955  176961       6  176910  176916  176934  176943     111
  176910  176916 -176934  176943     112  176910  176916 -176934  176943     109
  176910  176916 -176934  176943     113  176910  176955  176961  176967       2
  176904  176910  176916  176922      38  176904  176910 -176916  176922      39
  176904  176910 -176916  176922      36  176904  176910 -176916  176922      40
  176904  176910  176916  176934     114  176904  176910 -176916  176934     115
  176904  176910 -176916  176934     105  176904  176910 -176916  176934     116
  176904  176910  176955  176958       3  176904  176910  176955  176961      21
  176904  176910 -176955  176961      22  176904  176910 -176955  176961      23
  176904  176910 -176955  176961       6  176991  176988  176994  177000       2
  176988  176994  177000  177006       1  176988  176994 -177000  177006       4
  176988  176994 -177000  177006       5  176988  176994 -177000  177006       6
  176988  176994  177000  177024       7  176988  176994 -177000  177024       8
  176988  176994 -177000  177024       9  176988  176994 -177000  177024       6
  176982  176973  176967  176988     123  176982  176973 -176967  176988     124
  176982  176973 -176967  176988     125  176982  176973 -176967  176988     126
  176973  176967  176988  176991       3  176973  176967  176988  176994      11
  176973  176967 -176988  176994      12  176973  176967 -176988  176994      13
  176973  176967 -176988  176994       6  176967  176988  176994  177000       2
  176961  176967  176973  176982     131  176961  176967 -176973  176982     132
  176961  176967 -176973  176982     125  176961  176967 -176973  176982     133
  176961  176967  176988  176991       3  176961  176967  176988  176994      21
  176961  176967 -176988  176994      22  176961  176967 -176988  176994      23
  176961  176967 -176988  176994       6  177027  177024  177030  177036       2
  177024  177030  177036  177042       1  177024  177030 -177036  177042       4
  177024  177030 -177036  177042       5  177024  177030 -177036  177042       6
  177024  177030  177036  177054       7  177024  177030 -177036  177054       8
  177024  177030 -177036  177054       9  177024  177030 -177036  177054       6
  177015  177006  177000  177024      24  177015  177006 -177000  177024      25
  177015  177006 -177000  177024      26  177015  177006 -177000  177024      27
  177006  177000  177024  177027       3  177006  177000  177024  177030      11
  177006  177000 -177024  177030      12  177006  177000 -177024  177030      13
  177006  177000 -177024  177030       6  177000  177006  177015  177018       7
  177000  177006 -177015  177018      28  177000  177006 -177015  177018      29
  177000  177006 -177015  177018      30  177000  177006  177015  177021       7
  177000  177006 -177015  177021      28  177000  177006 -177015  177021      29
  177000  177006 -177015  177021      30  177000  177024  177030  177036       2
  176994  177000  177006  177015      31  176994  177000 -177006  177015      32
  176994  177000 -177006  177015      26  176994  177000 -177006  177015      33
  176994  177000  177024  177027       3  176994  177000  177024  177030      21
  176994  177000 -177024  177030      22  176994  177000 -177024  177030      23
  176994  177000 -177024  177030       6  177057  177054  177060  177066       2
  177054  177060  177066  177072       1  177054  177060 -177066  177072       4
  177054  177060 -177066  177072       5  177054  177060 -177066  177072       6
  177054  177060  177066  177105       7  177054  177060 -177066  177105       8
  177054  177060 -177066  177105       9  177054  177060 -177066  177105       6
  177042  177036  177054  177057       3  177042  177036  177054  177060      11
  177042  177036 -177054  177060      12  177042  177036 -177054  177060      13
  177042  177036 -177054  177060       6  177036  177054  177060  177066       2
  177030  177036  177054  177057       3  177030  177036  177054  177060      21
  177030  177036 -177054  177060      22  177030  177036 -177054  177060      23
  177030  177036 -177054  177060       6  177108  177105  177111  177117       2
  177105  177111  177117  177123       1  177105  177111 -177117  177123       4
  177105  177111 -177117  177123       5  177105  177111 -177117  177123       6
  177105  177111  177117  177171       7  177105  177111 -177117  177171       8
  177105  177111 -177117  177171       9  177105  177111 -177117  177171       6
  177081  177072  177066  177105      64  177081  177072 -177066  177105      65
  177081  177072 -177066  177105      54  177081  177072 -177066  177105      66
  177072  177066  177105  177108       3  177072  177066  177105  177111      11
  177072  177066 -177105  177111      12  177072  177066 -177105  177111      13
  177072  177066 -177105  177111       6  177072  177081  177090  177093      67
  177072  177081 -177090  177093      68  177072  177081 -177090  177093      69
  177072  177081 -177090  177093      70  177066  177072  177081  177090      71
  177066  177072 -177081  177090      72  177066  177072 -177081  177090      73
  177066  177072 -177081  177090      74  177066  177105  177111  177117       2
  177060  177066  177072  177081      75  177060  177066 -177072  177081      76
  177060  177066 -177072  177081      54  177060  177066 -177072  177081      77
  177060  177066  177105  177108       3  177060  177066  177105  177111      21
  177060  177066 -177105  177111      22  177060  177066 -177105  177111      23
  177060  177066 -177105  177111       6  177174  177171  177177  177183       2
  177171  177177  177183  177189       1  177171  177177 -177183  177189       4
  177171  177177 -177183  177189       5  177171  177177 -177183  177189       6
  177171  177177  177183  177237       7  177171  177177 -177183  177237       8
  177171  177177 -177183  177237       9  177171  177177 -177183  177237       6
  177132  177123  177117  177171      10  177132  177141  177150  177159      10
  177123  177117  177171  177174       3  177123  177117  177171  177177      11
  177123  177117 -177171  177177      12  177123  177117 -177171  177177      13
  177123  177117 -177171  177177       6  177123  177132  177141  177150      16
  177123  177132 -177141  177150      17  177123  177132 -177141  177150      18
  177117  177123  177132  177141      16  177117  177123 -177132  177141      17
  177117  177123 -177132  177141      18  177117  177171  177177  177183       2
  177111  177117  177123  177132      10  177111  177117  177171  177174       3
  177111  177117  177171  177177      21  177111  177117 -177171  177177      22
  177111  177117 -177171  177177      23  177111  177117 -177171  177177       6
  177240  177237  177243  177249       2  177237  177243  177249  177255       1
  177237  177243 -177249  177255       4  177237  177243 -177249  177255       5
  177237  177243 -177249  177255       6  177237  177243  177249  177285       7
  177237  177243 -177249  177285       8  177237  177243 -177249  177285       9
  177237  177243 -177249  177285       6  177198  177189  177183  177237      10
  177198  177207  177216  177225      10  177189  177183  177237  177240       3
  177189  177183  177237  177243      11  177189  177183 -177237  177243      12
  177189  177183 -177237  177243      13  177189  177183 -177237  177243       6
  177189  177198  177207  177216      16  177189  177198 -177207  177216      17
  177189  177198 -177207  177216      18  177183  177189  177198  177207      16
  177183  177189 -177198  177207      17  177183  177189 -177198  177207      18
  177183  177237  177243  177249       2  177177  177183  177189  177198      10
  177177  177183  177237  177240       3  177177  177183  177237  177243      21
  177177  177183 -177237  177243      22  177177  177183 -177237  177243      23
  177177  177183 -177237  177243       6  177288  177285  177291  177297       2
  177285  177291  177297  177306       7  177285  177291 -177297  177306       8
  177285  177291 -177297  177306       9  177285  177291 -177297  177306       6
  177273  177255  177249  177285      34  177273  177255 -177249  177285      35
  177273  177255 -177249  177285      36  177273  177255 -177249  177285      37
  177261  177255  177249  177285      34  177261  177255 -177249  177285      35
  177261  177255 -177249  177285      36  177261  177255 -177249  177285      37
  177255  177249  177285  177288       3  177255  177249  177285  177291      11
  177255  177249 -177285  177291      12  177255  177249 -177285  177291      13
  177255  177249 -177285  177291       6  177249  177285  177291  177297       2
  177243  177249  177255  177261      38  177243  177249 -177255  177261      39
  177243  177249 -177255  177261      36  177243  177249 -177255  177261      40
  177243  177249  177255  177273      38  177243  177249 -177255  177273      39
  177243  177249 -177255  177273      36  177243  177249 -177255  177273      40
  177243  177249  177285  177288       3  177243  177249  177285  177291      21
  177243  177249 -177285  177291      22  177243  177249 -177285  177291      23
  177243  177249 -177285  177291       6  177309  177306  177312  177318       2
  177306  177312  177318  177324       1  177306  177312 -177318  177324       4
  177306  177312 -177318  177324       5  177306  177312 -177318  177324       6
  177306  177312  177318  177378       7  177306  177312 -177318  177378       8
  177306  177312 -177318  177378       9  177306  177312 -177318  177378       6
  177297  177306  177312  177318       2  177291  177297  177306  177309       3
  177291  177297  177306  177312      21  177291  177297 -177306  177312      22
  177291  177297 -177306  177312      23  177291  177297 -177306  177312       6
  177381  177378  177384  177390       2  177378  177384  177390  177396       1
  177378  177384 -177390  177396       4  177378  177384 -177390  177396       5
  177378  177384 -177390  177396       6  177378  177384  177390  177444       7
  177378  177384 -177390  177444       8  177378  177384 -177390  177444       9
  177378  177384 -177390  177444       6  177342  177351  177357  177360      51
  177342  177351 -177357  177360       6  177342  177351  177357  177369      51
  177342  177351 -177357  177369       6  177333  177324  177318  177378      10
  177333  177342  177351  177357       7  177333  177342 -177351  177357      29
  177324  177318  177378  177381       3  177324  177318  177378  177384      11
  177324  177318 -177378  177384      12  177324  177318 -177378  177384      13
  177324  177318 -177378  177384       6  177324  177333  177342  177351      10
  177318  177324  177333  177342      16  177318  177324 -177333  177342      17
  177318  177324 -177333  177342      18  177318  177378  177384  177390       2
  177312  177318  177324  177333      10  177312  177318  177378  177381       3
  177312  177318  177378  177384      21  177312  177318 -177378  177384      22
  177312  177318 -177378  177384      23  177312  177318 -177378  177384       6
  177447  177444  177450  177456       2  177444  177450  177456  177465       7
  177444  177450 -177456  177465       8  177444  177450 -177456  177465       9
  177444  177450 -177456  177465       6  177405  177396  177390  177444      10
  177405  177414  177423  177432      10  177396  177390  177444  177447       3
  177396  177390  177444  177450      11  177396  177390 -177444  177450      12
  177396  177390 -177444  177450      13  177396  177390 -177444  177450       6
  177396  177405  177414  177423      16  177396  177405 -177414  177423      17
  177396  177405 -177414  177423      18  177390  177396  177405  177414      16
  177390  177396 -177405  177414      17  177390  177396 -177405  177414      18
  177390  177444  177450  177456       2  177384  177390  177396  177405      10
  177384  177390  177444  177447       3  177384  177390  177444  177450      21
  177384  177390 -177444  177450      22  177384  177390 -177444  177450      23
  177384  177390 -177444  177450       6  177468  177465  177471  177477       2
  177465  177471  177477  177483       1  177465  177471 -177477  177483       4
  177465  177471 -177477  177483       5  177465  177471 -177477  177483       6
  177465  177471  177477  177513       7  177465  177471 -177477  177513       8
  177465  177471 -177477  177513       9  177465  177471 -177477  177513       6
  177456  177465  177471  177477       2  177450  177456  177465  177468       3
  177450  177456  177465  177471      21  177450  177456 -177465  177471      22
  177450  177456 -177465  177471      23  177450  177456 -177465  177471       6
  177516  177513  177519  177525       2  177513  177519  177525  177531       1
  177513  177519 -177525  177531       4  177513  177519 -177525  177531       5
  177513  177519 -177525  177531       6  177513  177519  177525  177570       7
  177513  177519 -177525  177570       8  177513  177519 -177525  177570       9
  177513  177519 -177525  177570       6  177501  177483  177477  177513      34
  177501  177483 -177477  177513      35  177501  177483 -177477  177513      36
  177501  177483 -177477  177513      37  177489  177483  177477  177513      34
  177489  177483 -177477  177513      35  177489  177483 -177477  177513      36
  177489  177483 -177477  177513      37  177483  177477  177513  177516       3
  177483  177477  177513  177519      11  177483  177477 -177513  177519      12
  177483  177477 -177513  177519      13  177483  177477 -177513  177519       6
  177477  177513  177519  177525       2  177471  177477  177483  177489      38
  177471  177477 -177483  177489      39  177471  177477 -177483  177489      36
  177471  177477 -177483  177489      40  177471  177477  177483  177501      38
  177471  177477 -177483  177501      39  177471  177477 -177483  177501      36
  177471  177477 -177483  177501      40  177471  177477  177513  177516       3
  177471  177477  177513  177519      21  177471  177477 -177513  177519      22
  177471  177477 -177513  177519      23  177471  177477 -177513  177519       6
  177573  177570  177576  177582       2  177570  177576  177582  177588       1
  177570  177576 -177582  177588       4  177570  177576 -177582  177588       5
  177570  177576 -177582  177588       6  177570  177576  177582  177612       7
  177570  177576 -177582  177612       8  177570  177576 -177582  177612       9
  177570  177576 -177582  177612       6  177549  177531  177525  177570     103
  177549  177531 -177525  177570     104  177549  177531 -177525  177570     105
  177549  177531 -177525  177570     106  177537  177531  177525  177570      34
  177537  177531 -177525  177570      35  177537  177531 -177525  177570      36
  177537  177531 -177525  177570      37  177537  177531  177549  177558     107
  177537  177531 -177549  177558     108  177537  177531 -177549  177558     109
  177537  177531 -177549  177558     110  177531  177525  177570  177573       3
  177531  177525  177570  177576      11  177531  177525 -177570  177576      12
  177531  177525 -177570  177576      13  177531  177525 -177570  177576       6
  177525  177531  177549  177558     111  177525  177531 -177549  177558     112
  177525  177531 -177549  177558     109  177525  177531 -177549  177558     113
  177525  177570  177576  177582       2  177519  177525  177531  177537      38
  177519  177525 -177531  177537      39  177519  177525 -177531  177537      36
  177519  177525 -177531  177537      40  177519  177525  177531  177549     114
  177519  177525 -177531  177549     115  177519  177525 -177531  177549     105
  177519  177525 -177531  177549     116  177519  177525  177570  177573       3
  177519  177525  177570  177576      21  177519  177525 -177570  177576      22
  177519  177525 -177570  177576      23  177519  177525 -177570  177576       6
  177615  177612  177618  177624       2  177612  177618  177624  177630       1
  177612  177618 -177624  177630       4  177612  177618 -177624  177630       5
  177612  177618 -177624  177630       6  177612  177618  177624  177660       7
  177612  177618 -177624  177660       8  177612  177618 -177624  177660       9
  177612  177618 -177624  177660       6  177606  177588  177582  177612      86
  177606  177588 -177582  177612      87  177606  177588 -177582  177612      88
  177606  177588 -177582  177612      89  177594  177588  177582  177612      34
  177594  177588 -177582  177612      35  177594  177588 -177582  177612      36
  177594  177588 -177582  177612      37  177588  177582  177612  177615       3
  177588  177582  177612  177618      11  177588  177582 -177612  177618      12
  177588  177582 -177612  177618      13  177588  177582 -177612  177618       6
  177582  177612  177618  177624       2  177576  177582  177588  177594      38
  177576  177582 -177588  177594      39  177576  177582 -177588  177594      36
  177576  177582 -177588  177594      40  177576  177582  177588  177606      99
  177576  177582 -177588  177606     100  177576  177582 -177588  177606      88
  177576  177582 -177588  177606     101  177576  177582  177612  177615       3
  177576  177582  177612  177618      21  177576  177582 -177612  177618      22
  177576  177582 -177612  177618      23  177576  177582 -177612  177618       6
  177663  177660  177666  177672       2  177660  177666  177672  177678       1
  177660  177666 -177672  177678       4  177660  177666 -177672  177678       5
  177660  177666 -177672  177678       6  177660  177666  177672  177726       7
  177660  177666 -177672  177726       8  177660  177666 -177672  177726       9
  177660  177666 -177672  177726       6  177648  177630  177624  177660      34
  177648  177630 -177624  177660      35  177648  177630 -177624  177660      36
  177648  177630 -177624  177660      37  177636  177630  177624  177660      34
  177636  177630 -177624  177660      35  177636  177630 -177624  177660      36
  177636  177630 -177624  177660      37  177630  177624  177660  177663       3
  177630  177624  177660  177666      11  177630  177624 -177660  177666      12
  177630  177624 -177660  177666      13  177630  177624 -177660  177666       6
  177624  177660  177666  177672       2  177618  177624  177630  177636      38
  177618  177624 -177630  177636      39  177618  177624 -177630  177636      36
  177618  177624 -177630  177636      40  177618  177624  177630  177648      38
  177618  177624 -177630  177648      39  177618  177624 -177630  177648      36
  177618  177624 -177630  177648      40  177618  177624  177660  177663       3
  177618  177624  177660  177666      21  177618  177624 -177660  177666      22
  177618  177624 -177660  177666      23  177618  177624 -177660  177666       6
  177729  177726  177732  177738       2  177726  177732  177738  177744       1
  177726  177732 -177738  177744       4  177726  177732 -177738  177744       5
  177726  177732 -177738  177744       6  177726  177732  177738  177762       7
  177726  177732 -177738  177762       8  177726  177732 -177738  177762       9
  177726  177732 -177738  177762       6  177687  177678  177672  177726      10
  177687  177696  177705  177714      10  177678  177672  177726  177729       3
  177678  177672  177726  177732      11  177678  177672 -177726  177732      12
  177678  177672 -177726  177732      13  177678  177672 -177726  177732       6
  177678  177687  177696  177705      16  177678  177687 -177696  177705      17
  177678  177687 -177696  177705      18  177672  177678  177687  177696      16
  177672  177678 -177687  177696      17  177672  177678 -177687  177696      18
  177672  177726  177732  177738       2  177666  177672  177678  177687      10
  177666  177672  177726  177729       3  177666  177672  177726  177732      21
  177666  177672 -177726  177732      22  177666  177672 -177726  177732      23
  177666  177672 -177726  177732       6  177765  177762  177768  177774       2
  177762  177768  177774  177783       7  177762  177768 -177774  177783       8
  177762  177768 -177774  177783       9  177762  177768 -177774  177783       6
  177753  177744  177738  177762      24  177753  177744 -177738  177762      25
  177753  177744 -177738  177762      26  177753  177744 -177738  177762      27
  177744  177738  177762  177765       3  177744  177738  177762  177768      11
  177744  177738 -177762  177768      12  177744  177738 -177762  177768      13
  177744  177738 -177762  177768       6  177738  177744  177753  177756       7
  177738  177744 -177753  177756      28  177738  177744 -177753  177756      29
  177738  177744 -177753  177756      30  177738  177744  177753  177759       7
  177738  177744 -177753  177759      28  177738  177744 -177753  177759      29
  177738  177744 -177753  177759      30  177738  177762  177768  177774       2
  177732  177738  177744  177753      31  177732  177738 -177744  177753      32
  177732  177738 -177744  177753      26  177732  177738 -177744  177753      33
  177732  177738  177762  177765       3  177732  177738  177762  177768      21
  177732  177738 -177762  177768      22  177732  177738 -177762  177768      23
  177732  177738 -177762  177768       6  177786  177783  177789  177795       2
  177783  177789  177795  177801       1  177783  177789 -177795  177801       4
  177783  177789 -177795  177801       5  177783  177789 -177795  177801       6
  177783  177789  177795  177849       7  177783  177789 -177795  177849       8
  177783  177789 -177795  177849       9  177783  177789 -177795  177849       6
  177774  177783  177789  177795       2  177768  177774  177783  177786       3
  177768  177774  177783  177789      21  177768  177774 -177783  177789      22
  177768  177774 -177783  177789      23  177768  177774 -177783  177789       6
  177852  177849  177855  177861       2  177849  177855  177861  177867       1
  177849  177855 -177861  177867       4  177849  177855 -177861  177867       5
  177849  177855 -177861  177867       6  177849  177855  177861  177891       7
  177849  177855 -177861  177891       8  177849  177855 -177861  177891       9
  177849  177855 -177861  177891       6  177810  177801  177795  177849      10
  177810  177819  177828  177837      10  177801  177795  177849  177852       3
  177801  177795  177849  177855      11  177801  177795 -177849  177855      12
  177801  177795 -177849  177855      13  177801  177795 -177849  177855       6
  177801  177810  177819  177828      16  177801  177810 -177819  177828      17
  177801  177810 -177819  177828      18  177795  177801  177810  177819      16
  177795  177801 -177810  177819      17  177795  177801 -177810  177819      18
  177795  177849  177855  177861       2  177789  177795  177801  177810      10
  177789  177795  177849  177852       3  177789  177795  177849  177855      21
  177789  177795 -177849  177855      22  177789  177795 -177849  177855      23
  177789  177795 -177849  177855       6  177894  177891  177897  177903       2
  177891  177897  177903  177909       1  177891  177897 -177903  177909       4
  177891  177897 -177903  177909       5  177891  177897 -177903  177909       6
  177891  177897  177903  177948       7  177891  177897 -177903  177948       8
  177891  177897 -177903  177948       9  177891  177897 -177903  177948       6
  177885  177867  177861  177891      86  177885  177867 -177861  177891      87
  177885  177867 -177861  177891      88  177885  177867 -177861  177891      89
  177873  177867  177861  177891      34  177873  177867 -177861  177891      35
  177873  177867 -177861  177891      36  177873  177867 -177861  177891      37
  177867  177861  177891  177894       3  177867  177861  177891  177897      11
  177867  177861 -177891  177897      12  177867  177861 -177891  177897      13
  177867  177861 -177891  177897       6  177861  177891  177897  177903       2
  177855  177861  177867  177873      38  177855  177861 -177867  177873      39
  177855  177861 -177867  177873      36  177855  177861 -177867  177873      40
  177855  177861  177867  177885      99  177855  177861 -177867  177885     100
  177855  177861 -177867  177885      88  177855  177861 -177867  177885     101
  177855  177861  177891  177894       3  177855  177861  177891  177897      21
  177855  177861 -177891  177897      22  177855  177861 -177891  177897      23
  177855  177861 -177891  177897       6  177951  177948  177954  177960       2
  177948  177954  177960  177966       1  177948  177954 -177960  177966       4
  177948  177954 -177960  177966       5  177948  177954 -177960  177966       6
  177948  177954  177960  177990       7  177948  177954 -177960  177990       8
  177948  177954 -177960  177990       9  177948  177954 -177960  177990       6
  177918  177909  177903  177948      52  177918  177909 -177903  177948      53
  177918  177909 -177903  177948      54  177918  177909 -177903  177948      55
  177909  177903  177948  177951       3  177909  177903  177948  177954      11
  177909  177903 -177948  177954      12  177909  177903 -177948  177954      13
  177909  177903 -177948  177954       6  177903  177909  177918  177924      56
  177903  177909 -177918  177924      57  177903  177909 -177918  177924      58
  177903  177909 -177918  177924      59  177903  177909  177918  177936      56
  177903  177909 -177918  177936      57  177903  177909 -177918  177936      58
  177903  177909 -177918  177936      59  177903  177948  177954  177960       2
  177897  177903  177909  177918      60  177897  177903 -177909  177918      61
  177897  177903 -177909  177918      54  177897  177903 -177909  177918      62
  177897  177903  177948  177951       3  177897  177903  177948  177954      21
  177897  177903 -177948  177954      22  177897  177903 -177948  177954      23
  177897  177903 -177948  177954       6  177993  177990  177996  178002       2
  177990  177996  178002  178008       1  177990  177996 -178002  178008       4
  177990  177996 -178002  178008       5  177990  177996 -178002  178008       6
  177990  177996  178002  178026       7  177990  177996 -178002  178026       8
  177990  177996 -178002  178026       9  177990  177996 -178002  178026       6
  177975  177966  177960  177990     153  177975  177966 -177960  177990     154
  177975  177966 -177960  177990     155  177975  177966 -177960  177990     156
  177966  177960  177990  177993       3  177966  177960  177990  177996      11
  177966  177960 -177990  177996      12  177966  177960 -177990  177996      13
  177966  177960 -177990  177996       6  177960  177966  177975  177978       7
  177960  177966  177975  177981     157  177960  177966 -177975  177981     158
  177960  177966 -177975  177981     159  177960  177966 -177975  177981     160
  177960  177990  177996  178002       2  177954  177960  177966  177975     161
  177954  177960 -177966  177975     162  177954  177960 -177966  177975     155
  177954  177960 -177966  177975     163  177954  177960  177990  177993       3
  177954  177960  177990  177996      21  177954  177960 -177990  177996      22
  177954  177960 -177990  177996      23  177954  177960 -177990  177996       6
  178029  178026  178032  178038       2  178026  178032  178038  178044       1
  178026  178032 -178038  178044       4  178026  178032 -178038  178044       5
  178026  178032 -178038  178044       6  178026  178032  178038  178071       7
  178026  178032 -178038  178071       8  178026  178032 -178038  178071       9
  178026  178032 -178038  178071       6  178017  178008  178002  178026      24
  178017  178008 -178002  178026      25  178017  178008 -178002  178026      26
  178017  178008 -178002  178026      27  178008  178002  178026  178029       3
  178008  178002  178026  178032      11  178008  178002 -178026  178032      12
  178008  178002 -178026  178032      13  178008  178002 -178026  178032       6
  178002  178008  178017  178020       7  178002  178008 -178017  178020      28
  178002  178008 -178017  178020      29  178002  178008 -178017  178020      30
  178002  178008  178017  178023       7  178002  178008 -178017  178023      28
  178002  178008 -178017  178023      29  178002  178008 -178017  178023      30
  178002  178026  178032  178038       2  177996  178002  178008  178017      31
  177996  178002 -178008  178017      32  177996  178002 -178008  178017      26
  177996  178002 -178008  178017      33  177996  178002  178026  178029       3
  177996  178002  178026  178032      21  177996  178002 -178026  178032      22
  177996  178002 -178026  178032      23  177996  178002 -178026  178032       6
  178074  178071  178077  178083       2  178071  178077  178083  178089       1
  178071  178077 -178083  178089       4  178071  178077 -178083  178089       5
  178071  178077 -178083  178089       6  178071  178077  178083  178128       7
  178071  178077 -178083  178128       8  178071  178077 -178083  178128       9
  178071  178077 -178083  178128       6  178053  178044  178038  178071      64
  178053  178044 -178038  178071      65  178053  178044 -178038  178071      54
  178053  178044 -178038  178071      66  178044  178038  178071  178074       3
  178044  178038  178071  178077      11  178044  178038 -178071  178077      12
  178044  178038 -178071  178077      13  178044  178038 -178071  178077       6
  178044  178053  178062  178065     117  178044  178053 -178062  178065     118
  178044  178053  178062  178068     117  178044  178053 -178062  178068     118
  178038  178044  178053  178062     119  178038  178044 -178053  178062     120
  178038  178044 -178053  178062     121  178038  178044 -178053  178062     122
  178038  178071  178077  178083       2  178032  178038  178044  178053      75
  178032  178038 -178044  178053      76  178032  178038 -178044  178053      54
  178032  178038 -178044  178053      77  178032  178038  178071  178074       3
  178032  178038  178071  178077      21  178032  178038 -178071  178077      22
  178032  178038 -178071  178077      23  178032  178038 -178071  178077       6
  178131  178128  178134  178140       2  178128  178134  178140  178146       1
  178128  178134 -178140  178146       4  178128  178134 -178140  178146       5
  178128  178134 -178140  178146       6  178128  178134  178140  178173       7
  178128  178134 -178140  178173       8  178128  178134 -178140  178173       9
  178128  178134 -178140  178173       6  178098  178089  178083  178128      52
  178098  178089 -178083  178128      53  178098  178089 -178083  178128      54
  178098  178089 -178083  178128      55  178089  178083  178128  178131       3
  178089  178083  178128  178134      11  178089  178083 -178128  178134      12
  178089  178083 -178128  178134      13  178089  178083 -178128  178134       6
  178083  178089  178098  178104      56  178083  178089 -178098  178104      57
  178083  178089 -178098  178104      58  178083  178089 -178098  178104      59
  178083  178089  178098  178116      56  178083  178089 -178098  178116      57
  178083  178089 -178098  178116      58  178083  178089 -178098  178116      59
  178083  178128  178134  178140       2  178077  178083  178089  178098      60
  178077  178083 -178089  178098      61  178077  178083 -178089  178098      54
  178077  178083 -178089  178098      62  178077  178083  178128  178131       3
  178077  178083  178128  178134      21  178077  178083 -178128  178134      22
  178077  178083 -178128  178134      23  178077  178083 -178128  178134       6
  178176  178173  178179  178185       2  178173  178179  178185  178191       1
  178173  178179 -178185  178191       4  178173  178179 -178185  178191       5
  178173  178179 -178185  178191       6  178173  178179  178185  178230       7
  178173  178179 -178185  178230       8  178173  178179 -178185  178230       9
  178173  178179 -178185  178230       6  178155  178146  178140  178173      64
  178155  178146 -178140  178173      65  178155  178146 -178140  178173      54
  178155  178146 -178140  178173      66  178146  178140  178173  178176       3
  178146  178140  178173  178179      11  178146  178140 -178173  178179      12
  178146  178140 -178173  178179      13  178146  178140 -178173  178179       6
  178146  178155  178164  178167     117  178146  178155 -178164  178167     118
  178146  178155  178164  178170     117  178146  178155 -178164  178170     118
  178140  178146  178155  178164     119  178140  178146 -178155  178164     120
  178140  178146 -178155  178164     121  178140  178146 -178155  178164     122
  178140  178173  178179  178185       2  178134  178140  178146  178155      75
  178134  178140 -178146  178155      76  178134  178140 -178146  178155      54
  178134  178140 -178146  178155      77  178134  178140  178173  178176       3
  178134  178140  178173  178179      21  178134  178140 -178173  178179      22
  178134  178140 -178173  178179      23  178134  178140 -178173  178179       6
  178233  178230  178236  178242       2  178230  178236  178242  178248       1
  178230  178236 -178242  178248       4  178230  178236 -178242  178248       5
  178230  178236 -178242  178248       6  178230  178236  178242  178287       7
  178230  178236 -178242  178287       8  178230  178236 -178242  178287       9
  178230  178236 -178242  178287       6  178209  178191  178185  178230     103
  178209  178191 -178185  178230     104  178209  178191 -178185  178230     105
  178209  178191 -178185  178230     106  178197  178191  178185  178230      34
  178197  178191 -178185  178230      35  178197  178191 -178185  178230      36
  178197  178191 -178185  178230      37  178197  178191  178209  178218     107
  178197  178191 -178209  178218     108  178197  178191 -178209  178218     109
  178197  178191 -178209  178218     110  178191  178185  178230  178233       3
  178191  178185  178230  178236      11  178191  178185 -178230  178236      12
  178191  178185 -178230  178236      13  178191  178185 -178230  178236       6
  178185  178191  178209  178218     111  178185  178191 -178209  178218     112
  178185  178191 -178209  178218     109  178185  178191 -178209  178218     113
  178185  178230  178236  178242       2  178179  178185  178191  178197      38
  178179  178185 -178191  178197      39  178179  178185 -178191  178197      36
  178179  178185 -178191  178197      40  178179  178185  178191  178209     114
  178179  178185 -178191  178209     115  178179  178185 -178191  178209     105
  178179  178185 -178191  178209     116  178179  178185  178230  178233       3
  178179  178185  178230  178236      21  178179  178185 -178230  178236      22
  178179  178185 -178230  178236      23  178179  178185 -178230  178236       6
  178290  178287  178293  178299       2  178287  178293  178299  178305       1
  178287  178293 -178299  178305       4  178287  178293 -178299  178305       5
  178287  178293 -178299  178305       6  178287  178293  178299  178332       7
  178287  178293 -178299  178332       8  178287  178293 -178299  178332       9
  178287  178293 -178299  178332       6  178266  178248  178242  178287     103
  178266  178248 -178242  178287     104  178266  178248 -178242  178287     105
  178266  178248 -178242  178287     106  178254  178248  178242  178287      34
  178254  178248 -178242  178287      35  178254  178248 -178242  178287      36
  178254  178248 -178242  178287      37  178254  178248  178266  178275     107
  178254  178248 -178266  178275     108  178254  178248 -178266  178275     109
  178254  178248 -178266  178275     110  178248  178242  178287  178290       3
  178248  178242  178287  178293      11  178248  178242 -178287  178293      12
  178248  178242 -178287  178293      13  178248  178242 -178287  178293       6
  178242  178248  178266  178275     111  178242  178248 -178266  178275     112
  178242  178248 -178266  178275     109  178242  178248 -178266  178275     113
  178242  178287  178293  178299       2  178236  178242  178248  178254      38
  178236  178242 -178248  178254      39  178236  178242 -178248  178254      36
  178236  178242 -178248  178254      40  178236  178242  178248  178266     114
  178236  178242 -178248  178266     115  178236  178242 -178248  178266     105
  178236  178242 -178248  178266     116  178236  178242  178287  178290       3
  178236  178242  178287  178293      21  178236  178242 -178287  178293      22
  178236  178242 -178287  178293      23  178236  178242 -178287  178293       6
  178335  178332  178338  178344       2  178332  178338  178344  178353       7
  178332  178338 -178344  178353       8  178332  178338 -178344  178353       9
  178332  178338 -178344  178353       6  178314  178305  178299  178332      64
  178314  178305 -178299  178332      65  178314  178305 -178299  178332      54
  178314  178305 -178299  178332      66  178305  178299  178332  178335       3
  178305  178299  178332  178338      11  178305  178299 -178332  178338      12
  178305  178299 -178332  178338      13  178305  178299 -178332  178338       6
  178305  178314  178323  178326     117  178305  178314 -178323  178326     118
  178305  178314  178323  178329     117  178305  178314 -178323  178329     118
  178299  178305  178314  178323     119  178299  178305 -178314  178323     120
  178299  178305 -178314  178323     121  178299  178305 -178314  178323     122
  178299  178332  178338  178344       2  178293  178299  178305  178314      75
  178293  178299 -178305  178314      76  178293  178299 -178305  178314      54
  178293  178299 -178305  178314      77  178293  178299  178332  178335       3
  178293  178299  178332  178338      21  178293  178299 -178332  178338      22
  178293  178299 -178332  178338      23  178293  178299 -178332  178338       6
  178356  178353  178359  178365       2  178353  178359  178365  178371       1
  178353  178359 -178365  178371       4  178353  178359 -178365  178371       5
  178353  178359 -178365  178371       6  178353  178359  178365  178404       7
  178353  178359 -178365  178404       8  178353  178359 -178365  178404       9
  178353  178359 -178365  178404       6  178344  178353  178359  178365       2
  178338  178344  178353  178356       3  178338  178344  178353  178359      21
  178338  178344 -178353  178359      22  178338  178344 -178353  178359      23
  178338  178344 -178353  178359       6  178407  178404  178410  178416       2
  178404  178410  178416  178422       1  178404  178410 -178416  178422       4
  178404  178410 -178416  178422       5  178404  178410 -178416  178422       6
  178404  178410  178416  178470       7  178404  178410 -178416  178470       8
  178404  178410 -178416  178470       9  178404  178410 -178416  178470       6
  178380  178371  178365  178404      64  178380  178371 -178365  178404      65
  178380  178371 -178365  178404      54  178380  178371 -178365  178404      66
  178371  178365  178404  178407       3  178371  178365  178404  178410      11
  178371  178365 -178404  178410      12  178371  178365 -178404  178410      13
  178371  178365 -178404  178410       6  178371  178380  178389  178392      67
  178371  178380 -178389  178392      68  178371  178380 -178389  178392      69
  178371  178380 -178389  178392      70  178365  178371  178380  178389      71
  178365  178371 -178380  178389      72  178365  178371 -178380  178389      73
  178365  178371 -178380  178389      74  178365  178404  178410  178416       2
  178359  178365  178371  178380      75  178359  178365 -178371  178380      76
  178359  178365 -178371  178380      54  178359  178365 -178371  178380      77
  178359  178365  178404  178407       3  178359  178365  178404  178410      21
  178359  178365 -178404  178410      22  178359  178365 -178404  178410      23
  178359  178365 -178404  178410       6  178473  178470  178476  178482       2
  178470  178476  178482  178488       1  178470  178476 -178482  178488       4
  178470  178476 -178482  178488       5  178470  178476 -178482  178488       6
  178470  178476  178482  178530       7  178470  178476 -178482  178530       8
  178470  178476 -178482  178530       9  178470  178476 -178482  178530       6
  178431  178422  178416  178470      10  178431  178440  178449  178458      10
  178422  178416  178470  178473       3  178422  178416  178470  178476      11
  178422  178416 -178470  178476      12  178422  178416 -178470  178476      13
  178422  178416 -178470  178476       6  178422  178431  178440  178449      16
  178422  178431 -178440  178449      17  178422  178431 -178440  178449      18
  178416  178422  178431  178440      16  178416  178422 -178431  178440      17
  178416  178422 -178431  178440      18  178416  178470  178476  178482       2
  178410  178416  178422  178431      10  178410  178416  178470  178473       3
  178410  178416  178470  178476      21  178410  178416 -178470  178476      22
  178410  178416 -178470  178476      23  178410  178416 -178470  178476       6
  178533  178530  178536  178542       2  178530  178536  178542  178548       1
  178530  178536 -178542  178548       4  178530  178536 -178542  178548       5
  178530  178536 -178542  178548       6  178530  178536  178542  178566       7
  178530  178536 -178542  178566       8  178530  178536 -178542  178566       9
  178530  178536 -178542  178566       6  178506  178500  178497  178524      41
  178506  178512 -178518  178524      41  178500  178497  178524  178518      41
  178500  178506 -178512  178518      41  178497  178488  178482  178530      42
  178497  178488 -178482  178530      43  178497  178488 -178482  178530      44
  178497  178488 -178482  178530      45  178497  178500  178506  178512      41
  178497  178524 -178518  178512      41  178488  178482  178530  178533       3
  178488  178482  178530  178536      11  178488  178482 -178530  178536      12
  178488  178482 -178530  178536      13  178488  178482 -178530  178536       6
  178488  178497  178500  178506      41  178488  178497  178524  178518      41
  178482  178488  178497  178500       7  178482  178488 -178497  178500      46
  178482  178488 -178497  178500      29  178482  178488 -178497  178500      47
  178482  178488  178497  178524       7  178482  178488 -178497  178524      46
  178482  178488 -178497  178524      29  178482  178488 -178497  178524      47
  178482  178530  178536  178542       2  178476  178482  178488  178497      48
  178476  178482 -178488  178497      49  178476  178482 -178488  178497      44
  178476  178482 -178488  178497      50  178476  178482  178530  178533       3
  178476  178482  178530  178536      21  178476  178482 -178530  178536      22
  178476  178482 -178530  178536      23  178476  178482 -178530  178536       6
  178569  178566  178572  178578       2  178566  178572  178578  178584       1
  178566  178572 -178578  178584       4  178566  178572 -178578  178584       5
  178566  178572 -178578  178584       6  178566  178572  178578  178638       7
  178566  178572 -178578  178638       8  178566  178572 -178578  178638       9
  178566  178572 -178578  178638       6  178557  178548  178542  178566      24
  178557  178548 -178542  178566      25  178557  178548 -178542  178566      26
  178557  178548 -178542  178566      27  178548  178542  178566  178569       3
  178548  178542  178566  178572      11  178548  178542 -178566  178572      12
  178548  178542 -178566  178572      13  178548  178542 -178566  178572       6
  178542  178548  178557  178560       7  178542  178548 -178557  178560      28
  178542  178548 -178557  178560      29  178542  178548 -178557  178560      30
  178542  178548  178557  178563       7  178542  178548 -178557  178563      28
  178542  178548 -178557  178563      29  178542  178548 -178557  178563      30
  178542  178566  178572  178578       2  178536  178542  178548  178557      31
  178536  178542 -178548  178557      32  178536  178542 -178548  178557      26
  178536  178542 -178548  178557      33  178536  178542  178566  178569       3
  178536  178542  178566  178572      21  178536  178542 -178566  178572      22
  178536  178542 -178566  178572      23  178536  178542 -178566  178572       6
  178641  178638  178644  178650       2  178638  178644  178650  178659       7
  178638  178644 -178650  178659       8  178638  178644 -178650  178659       9
  178638  178644 -178650  178659       6  178602  178611  178617  178620      51
  178602  178611 -178617  178620       6  178602  178611  178617  178629      51
  178602  178611 -178617  178629       6  178593  178584  178578  178638      10
  178593  178602  178611  178617       7  178593  178602 -178611  178617      29
  178584  178578  178638  178641       3  178584  178578  178638  178644      11
  178584  178578 -178638  178644      12  178584  178578 -178638  178644      13
  178584  178578 -178638  178644       6  178584  178593  178602  178611      10
  178578  178584  178593  178602      16  178578  178584 -178593  178602      17
  178578  178584 -178593  178602      18  178578  178638  178644  178650       2
  178572  178578  178584  178593      10  178572  178578  178638  178641       3
  178572  178578  178638  178644      21  178572  178578 -178638  178644      22
  178572  178578 -178638  178644      23  178572  178578 -178638  178644       6
  178662  178659  178665  178671       2  178659  178665  178671  178677       1
  178659  178665 -178671  178677       4  178659  178665 -178671  178677       5
  178659  178665 -178671  178677       6  178659  178665  178671  178722       7
  178659  178665 -178671  178722       8  178659  178665 -178671  178722       9
  178659  178665 -178671  178722       6  178650  178659  178665  178671       2
  178644  178650  178659  178662       3  178644  178650  178659  178665      21
  178644  178650 -178659  178665      22  178644  178650 -178659  178665      23
  178644  178650 -178659  178665       6  178725  178722  178728  178734       2
  178722  178728  178734  178740       1  178722  178728 -178734  178740       4
  178722  178728 -178734  178740       5  178722  178728 -178734  178740       6
  178722  178728  178734  178779       7  178722  178728 -178734  178779       8
  178722  178728 -178734  178779       9  178722  178728 -178734  178779       6
  178704  178701  178710  178716      41  178695  178689  178686  178716      41
  178695  178701 -178710  178716      41  178689  178686  178716  178710      41
  178689  178695  178701  178704      41  178689  178695 -178701  178710      41
  178686  178677  178671  178722      42  178686  178677 -178671  178722      43
  178686  178677 -178671  178722      44  178686  178677 -178671  178722      45
  178686  178689  178695  178701      41  178686  178716 -178710  178701      41
  178677  178671  178722  178725       3  178677  178671  178722  178728      11
  178677  178671 -178722  178728      12  178677  178671 -178722  178728      13
  178677  178671 -178722  178728       6  178677  178686  178689  178695      41
  178677  178686  178716  178710      41  178671  178677  178686  178689       7
  178671  178677 -178686  178689      46  178671  178677 -178686  178689      29
  178671  178677 -178686  178689      47  178671  178677  178686  178716       7
  178671  178677 -178686  178716      46  178671  178677 -178686  178716      29
  178671  178677 -178686  178716      47  178671  178722  178728  178734       2
  178665  178671  178677  178686      48  178665  178671 -178677  178686      49
  178665  178671 -178677  178686      44  178665  178671 -178677  178686      50
  178665  178671  178722  178725       3  178665  178671  178722  178728      21
  178665  178671 -178722  178728      22  178665  178671 -178722  178728      23
  178665  178671 -178722  178728       6  178782  178779  178785  178791       2
  178779  178785  178791  178797       1  178779  178785 -178791  178797       4
  178779  178785 -178791  178797       5  178779  178785 -178791  178797       6
  178779  178785  178791  178812       7  178779  178785 -178791  178812       8
  178779  178785 -178791  178812       9  178779  178785 -178791  178812       6
  178758  178740  178734  178779     103  178758  178740 -178734  178779     104
  178758  178740 -178734  178779     105  178758  178740 -178734  178779     106
  178746  178740  178734  178779      34  178746  178740 -178734  178779      35
  178746  178740 -178734  178779      36  178746  178740 -178734  178779      37
  178746  178740  178758  178767     107  178746  178740 -178758  178767     108
  178746  178740 -178758  178767     109  178746  178740 -178758  178767     110
  178740  178734  178779  178782       3  178740  178734  178779  178785      11
  178740  178734 -178779  178785      12  178740  178734 -178779  178785      13
  178740  178734 -178779  178785       6  178734  178740  178758  178767     111
  178734  178740 -178758  178767     112  178734  178740 -178758  178767     109
  178734  178740 -178758  178767     113  178734  178779  178785  178791       2
  178728  178734  178740  178746      38  178728  178734 -178740  178746      39
  178728  178734 -178740  178746      36  178728  178734 -178740  178746      40
  178728  178734  178740  178758     114  178728  178734 -178740  178758     115
  178728  178734 -178740  178758     105  178728  178734 -178740  178758     116
  178728  178734  178779  178782       3  178728  178734  178779  178785      21
  178728  178734 -178779  178785      22  178728  178734 -178779  178785      23
  178728  178734 -178779  178785       6  178815  178812  178818  178821       2
  178815  178812  178818  178848       2  178812  178818  178821  178830       1
  178812  178818 -178821  178830     102  178812  178818 -178821  178830      13
  178812  178818 -178821  178830       6  178812  178818  178848  178839       1
  178812  178818 -178848  178839       4  178812  178818 -178848  178839       5
  178812  178818 -178848  178839       6  178812  178818  178848  178854       7
  178812  178818 -178848  178854       8  178812  178818 -178848  178854       9
  178812  178818 -178848  178854       6  178806  178797  178791  178812     123
  178806  178797 -178791  178812     124  178806  178797 -178791  178812     125
  178806  178797 -178791  178812     126  178797  178791  178812  178815       3
  178797  178791  178812  178818      11  178797  178791 -178812  178818      12
  178797  178791 -178812  178818      13  178797  178791 -178812  178818       6
  178791  178812  178818  178821       2  178791  178812  178818  178848       2
  178785  178791  178797  178806     131  178785  178791 -178797  178806     132
  178785  178791 -178797  178806     125  178785  178791 -178797  178806     133
  178785  178791  178812  178815       3  178785  178791  178812  178818      21
  178785  178791 -178812  178818      22  178785  178791 -178812  178818      23
  178785  178791 -178812  178818       6  178857  178854  178860  178866       2
  178854  178860  178866  178872       1  178854  178860 -178866  178872       4
  178854  178860 -178866  178872       5  178854  178860 -178866  178872       6
  178854  178860  178866  178917       7  178854  178860 -178866  178917       8
  178854  178860 -178866  178917       9  178854  178860 -178866  178917       6
  178848  178854  178860  178866       2  178839  178848  178854  178857       3
  178839  178848  178854  178860      11  178839  178848 -178854  178860      12
  178839  178848 -178854  178860      13  178839  178848 -178854  178860       6
  178830  178821 -178818  178848       3  178830  178839  178848  178854      10
  178821  178818 -178848  178839       3  178821  178818  178848  178854       3
  178821  178830 -178839  178848      16  178821  178830 -178839  178848      17
  178821  178830 -178839  178848      18  178818  178821 -178830  178839      10
  178818  178848 -178839  178830      10  178818  178848  178854  178857       3
  178818  178848  178854  178860      21  178818  178848 -178854  178860      22
  178818  178848 -178854  178860      23  178818  178848 -178854  178860       6
  178920  178917  178923  178929       2  178917  178923  178929  178935       1
  178917  178923 -178929  178935       4  178917  178923 -178929  178935       5
  178917  178923 -178929  178935       6  178917  178923  178929  178977       7
  178917  178923 -178929  178977       8  178917  178923 -178929  178977       9
  178917  178923 -178929  178977       6  178899  178896  178905  178911      41
  178890  178884  178881  178911      41  178890  178896 -178905  178911      41
  178884  178881  178911  178905      41  178884  178890  178896  178899      41
  178884  178890 -178896  178905      41  178881  178872  178866  178917      42
  178881  178872 -178866  178917      43  178881  178872 -178866  178917      44
  178881  178872 -178866  178917      45  178881  178884  178890  178896      41
  178881  178911 -178905  178896      41  178872  178866  178917  178920       3
  178872  178866  178917  178923      11  178872  178866 -178917  178923      12
  178872  178866 -178917  178923      13  178872  178866 -178917  178923       6
  178872  178881  178884  178890      41  178872  178881  178911  178905      41
  178866  178872  178881  178884       7  178866  178872 -178881  178884      46
  178866  178872 -178881  178884      29  178866  178872 -178881  178884      47
  178866  178872  178881  178911       7  178866  178872 -178881  178911      46
  178866  178872 -178881  178911      29  178866  178872 -178881  178911      47
  178866  178917  178923  178929       2  178860  178866  178872  178881      48
  178860  178866 -178872  178881      49  178860  178866 -178872  178881      44
  178860  178866 -178872  178881      50  178860  178866  178917  178920       3
  178860  178866  178917  178923      21  178860  178866 -178917  178923      22
  178860  178866 -178917  178923      23  178860  178866 -178917  178923       6
  178980  178977  178983  178989       2  178977  178983  178989  178995       1
  178977  178983 -178989  178995       4  178977  178983 -178989  178995       5
  178977  178983 -178989  178995       6  178977  178983  178989  179034       7
  178977  178983 -178989  179034       8  178977  178983 -178989  179034       9
  178977  178983 -178989  179034       6  178953  178947  178944  178971      41
  178953  178959 -178965  178971      41  178947  178944  178971  178965      41
  178947  178953 -178959  178965      41  178944  178935  178929  178977      42
  178944  178935 -178929  178977      43  178944  178935 -178929  178977      44
  178944  178935 -178929  178977      45  178944  178947  178953  178959      41
  178944  178971 -178965  178959      41  178935  178929  178977  178980       3
  178935  178929  178977  178983      11  178935  178929 -178977  178983      12
  178935  178929 -178977  178983      13  178935  178929 -178977  178983       6
  178935  178944  178947  178953      41  178935  178944  178971  178965      41
  178929  178935  178944  178947       7  178929  178935 -178944  178947      46
  178929  178935 -178944  178947      29  178929  178935 -178944  178947      47
  178929  178935  178944  178971       7  178929  178935 -178944  178971      46
  178929  178935 -178944  178971      29  178929  178935 -178944  178971      47
  178929  178977  178983  178989       2  178923  178929  178935  178944      48
  178923  178929 -178935  178944      49  178923  178929 -178935  178944      44
  178923  178929 -178935  178944      50  178923  178929  178977  178980       3
  178923  178929  178977  178983      21  178923  178929 -178977  178983      22
  178923  178929 -178977  178983      23  178923  178929 -178977  178983       6
  179037  179034  179040  179046       2  179034  179040  179046  179052       1
  179034  179040 -179046  179052       4  179034  179040 -179046  179052       5
  179034  179040 -179046  179052       6  179034  179040  179046  179076       7
  179034  179040 -179046  179076       8  179034  179040 -179046  179076       9
  179034  179040 -179046  179076       6  179013  178995  178989  179034     103
  179013  178995 -178989  179034     104  179013  178995 -178989  179034     105
  179013  178995 -178989  179034     106  179001  178995  178989  179034      34
  179001  178995 -178989  179034      35  179001  178995 -178989  179034      36
  179001  178995 -178989  179034      37  179001  178995  179013  179022     107
  179001  178995 -179013  179022     108  179001  178995 -179013  179022     109
  179001  178995 -179013  179022     110  178995  178989  179034  179037       3
  178995  178989  179034  179040      11  178995  178989 -179034  179040      12
  178995  178989 -179034  179040      13  178995  178989 -179034  179040       6
  178989  178995  179013  179022     111  178989  178995 -179013  179022     112
  178989  178995 -179013  179022     109  178989  178995 -179013  179022     113
  178989  179034  179040  179046       2  178983  178989  178995  179001      38
  178983  178989 -178995  179001      39  178983  178989 -178995  179001      36
  178983  178989 -178995  179001      40  178983  178989  178995  179013     114
  178983  178989 -178995  179013     115  178983  178989 -178995  179013     105
  178983  178989 -178995  179013     116  178983  178989  179034  179037       3
  178983  178989  179034  179040      21  178983  178989 -179034  179040      22
  178983  178989 -179034  179040      23  178983  178989 -179034  179040       6
  179079  179076  179082  179088       2  179076  179082  179088  179094       1
  179076  179082 -179088  179094       4  179076  179082 -179088  179094       5
  179076  179082 -179088  179094       6  179076  179082  179088  179118       7
  179076  179082 -179088  179118       8  179076  179082 -179088  179118       9
  179076  179082 -179088  179118       6  179061  179052  179046  179076     153
  179061  179052 -179046  179076     154  179061  179052 -179046  179076     155
  179061  179052 -179046  179076     156  179052  179046  179076  179079       3
  179052  179046  179076  179082      11  179052  179046 -179076  179082      12
  179052  179046 -179076  179082      13  179052  179046 -179076  179082       6
  179046  179052  179061  179064       7  179046  179052  179061  179067     157
  179046  179052 -179061  179067     158  179046  179052 -179061  179067     159
  179046  179052 -179061  179067     160  179046  179076  179082  179088       2
  179040  179046  179052  179061     161  179040  179046 -179052  179061     162
  179040  179046 -179052  179061     155  179040  179046 -179052  179061     163
  179040  179046  179076  179079       3  179040  179046  179076  179082      21
  179040  179046 -179076  179082      22  179040  179046 -179076  179082      23
  179040  179046 -179076  179082       6  179121  179118  179124  179130       2
  179118  179124  179130  179136       1  179118  179124 -179130  179136       4
  179118  179124 -179130  179136       5  179118  179124 -179130  179136       6
  179118  179124  179130  179151       7  179118  179124 -179130  179151       8
  179118  179124 -179130  179151       9  179118  179124 -179130  179151       6
  179112  179094  179088  179118      86  179112  179094 -179088  179118      87
  179112  179094 -179088  179118      88  179112  179094 -179088  179118      89
  179100  179094  179088  179118      34  179100  179094 -179088  179118      35
  179100  179094 -179088  179118      36  179100  179094 -179088  179118      37
  179094  179088  179118  179121       3  179094  179088  179118  179124      11
  179094  179088 -179118  179124      12  179094  179088 -179118  179124      13
  179094  179088 -179118  179124       6  179088  179118  179124  179130       2
  179082  179088  179094  179100      38  179082  179088 -179094  179100      39
  179082  179088 -179094  179100      36  179082  179088 -179094  179100      40
  179082  179088  179094  179112      99  179082  179088 -179094  179112     100
  179082  179088 -179094  179112      88  179082  179088 -179094  179112     101
  179082  179088  179118  179121       3  179082  179088  179118  179124      21
  179082  179088 -179118  179124      22  179082  179088 -179118  179124      23
  179082  179088 -179118  179124       6  179154  179151  179157  179163       2
  179151  179157  179163  179169       1  179151  179157 -179163  179169       4
  179151  179157 -179163  179169       5  179151  179157 -179163  179169       6
  179151  179157  179163  179217       7  179151  179157 -179163  179217       8
  179151  179157 -179163  179217       9  179151  179157 -179163  179217       6
  179145  179136  179130  179151     123  179145  179136 -179130  179151     124
  179145  179136 -179130  179151     125  179145  179136 -179130  179151     126
  179136  179130  179151  179154       3  179136  179130  179151  179157      11
  179136  179130 -179151  179157      12  179136  179130 -179151  179157      13
  179136  179130 -179151  179157       6  179130  179151  179157  179163       2
  179124  179130  179136  179145     131  179124  179130 -179136  179145     132
  179124  179130 -179136  179145     125  179124  179130 -179136  179145     133
  179124  179130  179151  179154       3  179124  179130  179151  179157      21
  179124  179130 -179151  179157      22  179124  179130 -179151  179157      23
  179124  179130 -179151  179157       6  179220  179217  179223  179229       2
  179217  179223  179229  179238       7  179217  179223 -179229  179238       8
  179217  179223 -179229  179238       9  179217  179223 -179229  179238       6
  179178  179169  179163  179217      10  179178  179187  179196  179205      10
  179169  179163  179217  179220       3  179169  179163  179217  179223      11
  179169  179163 -179217  179223      12  179169  179163 -179217  179223      13
  179169  179163 -179217  179223       6  179169  179178  179187  179196      16
  179169  179178 -179187  179196      17  179169  179178 -179187  179196      18
  179163  179169  179178  179187      16  179163  179169 -179178  179187      17
  179163  179169 -179178  179187      18  179163  179217  179223  179229       2
  179157  179163  179169  179178      10  179157  179163  179217  179220       3
  179157  179163  179217  179223      21  179157  179163 -179217  179223      22
  179157  179163 -179217  179223      23  179157  179163 -179217  179223       6
  179241  179238  179244  179250       2  179238  179244  179250  179256       1
  179238  179244 -179250  179256       4  179238  179244 -179250  179256       5
  179238  179244 -179250  179256       6  179238  179244  179250  179289       7
  179238  179244 -179250  179289       8  179238  179244 -179250  179289       9
  179238  179244 -179250  179289       6  179229  179238  179244  179250       2
  179223  179229  179238  179241       3  179223  179229  179238  179244      21
  179223  179229 -179238  179244      22  179223  179229 -179238  179244      23
  179223  179229 -179238  179244       6  179292  179289  179295  179301       2
  179289  179295  179301  179307       1  179289  179295 -179301  179307       4
  179289  179295 -179301  179307       5  179289  179295 -179301  179307       6
  179289  179295  179301  179355       7  179289  179295 -179301  179355       8
  179289  179295 -179301  179355       9  179289  179295 -179301  179355       6
  179265  179256  179250  179289      64  179265  179256 -179250  179289      65
  179265  179256 -179250  179289      54  179265  179256 -179250  179289      66
  179256  179250  179289  179292       3  179256  179250  179289  179295      11
  179256  179250 -179289  179295      12  179256  179250 -179289  179295      13
  179256  179250 -179289  179295       6  179256  179265  179274  179277       7
  179256  179265  179274  179280      78  179256  179265 -179274  179280      79
  179256  179265 -179274  179280      80  179256  179265 -179274  179280      81
  179250  179256  179265  179274      82  179250  179256 -179265  179274      83
  179250  179256 -179265  179274      84  179250  179256 -179265  179274      85
  179250  179289  179295  179301       2  179244  179250  179256  179265      75
  179244  179250 -179256  179265      76  179244  179250 -179256  179265      54
  179244  179250 -179256  179265      77  179244  179250  179289  179292       3
  179244  179250  179289  179295      21  179244  179250 -179289  179295      22
  179244  179250 -179289  179295      23  179244  179250 -179289  179295       6
  179358  179355  179361  179367       2  179355  179361  179367  179373       1
  179355  179361 -179367  179373       4  179355  179361 -179367  179373       5
  179355  179361 -179367  179373       6  179355  179361  179367  179388       7
  179355  179361 -179367  179388       8  179355  179361 -179367  179388       9
  179355  179361 -179367  179388       6  179316  179307  179301  179355      10
  179316  179325  179334  179343      10  179307  179301  179355  179358       3
  179307  179301  179355  179361      11  179307  179301 -179355  179361      12
  179307  179301 -179355  179361      13  179307  179301 -179355  179361       6
  179307  179316  179325  179334      16  179307  179316 -179325  179334      17
  179307  179316 -179325  179334      18  179301  179307  179316  179325      16
  179301  179307 -179316  179325      17  179301  179307 -179316  179325      18
  179301  179355  179361  179367       2  179295  179301  179307  179316      10
  179295  179301  179355  179358       3  179295  179301  179355  179361      21
  179295  179301 -179355  179361      22  179295  179301 -179355  179361      23
  179295  179301 -179355  179361       6  179391  179388  179394  179400       2
  179388  179394  179400  179406       1  179388  179394 -179400  179406       4
  179388  179394 -179400  179406       5  179388  179394 -179400  179406       6
  179388  179394  179400  179433       7  179388  179394 -179400  179433       8
  179388  179394 -179400  179433       9  179388  179394 -179400  179433       6
  179382  179373  179367  179388     164  179382  179373 -179367  179388     165
  179382  179373 -179367  179388     166  179382  179373 -179367  179388     167
  179373  179367  179388  179391       3  179373  179367  179388  179394      11
  179373  179367 -179388  179394      12  179373  179367 -179388  179394      13
  179373  179367 -179388  179394       6  179367  179388  179394  179400       2
  179361  179367  179373  179382     173  179361  179367 -179373  179382     174
  179361  179367 -179373  179382     166  179361  179367 -179373  179382     175
  179361  179367  179388  179391       3  179361  179367  179388  179394      21
  179361  179367 -179388  179394      22  179361  179367 -179388  179394      23
  179361  179367 -179388  179394       6  179436  179433  179439  179445       2
  179433  179439  179445  179451       1  179433  179439 -179445  179451       4
  179433  179439 -179445  179451       5  179433  179439 -179445  179451       6
  179433  179439  179445  179493       7  179433  179439 -179445  179493       8
  179433  179439 -179445  179493       9  179433  179439 -179445  179493       6
  179415  179406  179400  179433      64  179415  179406 -179400  179433      65
  179415  179406 -179400  179433      54  179415  179406 -179400  179433      66
  179406  179400  179433  179436       3  179406  179400  179433  179439      11
  179406  179400 -179433  179439      12  179406  179400 -179433  179439      13
  179406  179400 -179433  179439       6  179406  179415  179424  179427     117
  179406  179415 -179424  179427     118  179406  179415  179424  179430     117
  179406  179415 -179424  179430     118  179400  179406  179415  179424     119
  179400  179406 -179415  179424     120  179400  179406 -179415  179424     121
  179400  179406 -179415  179424     122  179400  179433  179439  179445       2
  179394  179400  179406  179415      75  179394  179400 -179406  179415      76
  179394  179400 -179406  179415      54  179394  179400 -179406  179415      77
  179394  179400  179433  179436       3  179394  179400  179433  179439      21
  179394  179400 -179433  179439      22  179394  179400 -179433  179439      23
  179394  179400 -179433  179439       6  179496  179493  179499  179505       2
  179493  179499  179505  179511       1  179493  179499 -179505  179511       4
  179493  179499 -179505  179511       5  179493  179499 -179505  179511       6
  179493  179499  179505  179544       7  179493  179499 -179505  179544       8
  179493  179499 -179505  179544       9  179493  179499 -179505  179544       6
  179469  179463  179460  179487      41  179469  179475 -179481  179487      41
  179463  179460  179487  179481      41  179463  179469 -179475  179481      41
  179460  179451  179445  179493      42  179460  179451 -179445  179493      43
  179460  179451 -179445  179493      44  179460  179451 -179445  179493      45
  179460  179463  179469  179475      41  179460  179487 -179481  179475      41
  179451  179445  179493  179496       3  179451  179445  179493  179499      11
  179451  179445 -179493  179499      12  179451  179445 -179493  179499      13
  179451  179445 -179493  179499       6  179451  179460  179463  179469      41
  179451  179460  179487  179481      41  179445  179451  179460  179463       7
  179445  179451 -179460  179463      46  179445  179451 -179460  179463      29
  179445  179451 -179460  179463      47  179445  179451  179460  179487       7
  179445  179451 -179460  179487      46  179445  179451 -179460  179487      29
  179445  179451 -179460  179487      47  179445  179493  179499  179505       2
  179439  179445  179451  179460      48  179439  179445 -179451  179460      49
  179439  179445 -179451  179460      44  179439  179445 -179451  179460      50
  179439  179445  179493  179496       3  179439  179445  179493  179499      21
  179439  179445 -179493  179499      22  179439  179445 -179493  179499      23
  179439  179445 -179493  179499       6  179547  179544  179550  179556       2
  179544  179550  179556  179562       1  179544  179550 -179556  179562       4
  179544  179550 -179556  179562       5  179544  179550 -179556  179562       6
  179544  179550  179556  179580       7  179544  179550 -179556  179580       8
  179544  179550 -179556  179580       9  179544  179550 -179556  179580       6
  179520  179511  179505  179544      64  179520  179511 -179505  179544      65
  179520  179511 -179505  179544      54  179520  179511 -179505  179544      66
  179511  179505  179544  179547       3  179511  179505  179544  179550      11
  179511  179505 -179544  179550      12  179511  179505 -179544  179550      13
  179511  179505 -179544  179550       6  179511  179520  179529  179532       7
  179511  179520  179529  179535      78  179511  179520 -179529  179535      79
  179511  179520 -179529  179535      80  179511  179520 -179529  179535      81
  179505  179511  179520  179529      82  179505  179511 -179520  179529      83
  179505  179511 -179520  179529      84  179505  179511 -179520  179529      85
  179505  179544  179550  179556       2  179499  179505  179511  179520      75
  179499  179505 -179511  179520      76  179499  179505 -179511  179520      54
  179499  179505 -179511  179520      77  179499  179505  179544  179547       3
  179499  179505  179544  179550      21  179499  179505 -179544  179550      22
  179499  179505 -179544  179550      23  179499  179505 -179544  179550       6
  179583  179580  179586  179592       2  179580  179586  179592  179598       1
  179580  179586 -179592  179598       4  179580  179586 -179592  179598       5
  179580  179586 -179592  179598       6  179580  179586  179592  179610       7
  179580  179586 -179592  179610       8  179580  179586 -179592  179610       9
  179580  179586 -179592  179610       6  179571  179562  179556  179580      24
  179571  179562 -179556  179580      25  179571  179562 -179556  179580      26
  179571  179562 -179556  179580      27  179562  179556  179580  179583       3
  179562  179556  179580  179586      11  179562  179556 -179580  179586      12
  179562  179556 -179580  179586      13  179562  179556 -179580  179586       6
  179556  179562  179571  179574       7  179556  179562 -179571  179574      28
  179556  179562 -179571  179574      29  179556  179562 -179571  179574      30
  179556  179562  179571  179577       7  179556  179562 -179571  179577      28
  179556  179562 -179571  179577      29  179556  179562 -179571  179577      30
  179556  179580  179586  179592       2  179550  179556  179562  179571      31
  179550  179556 -179562  179571      32  179550  179556 -179562  179571      26
  179550  179556 -179562  179571      33  179550  179556  179580  179583       3
  179550  179556  179580  179586      21  179550  179556 -179580  179586      22
  179550  179556 -179580  179586      23  179550  179556 -179580  179586       6
  179613  179610  179616  179622       2  179610  179616  179622  179628       1
  179610  179616 -179622  179628       4  179610  179616 -179622  179628       5
  179610  179616 -179622  179628       6  179610  179616  179622  179673       7
  179610  179616 -179622  179673       8  179610  179616 -179622  179673       9
  179610  179616 -179622  179673       6  179598  179592  179610  179613       3
  179598  179592  179610  179616      11  179598  179592 -179610  179616      12
  179598  179592 -179610  179616      13  179598  179592 -179610  179616       6
  179592  179610  179616  179622       2  179586  179592  179610  179613       3
  179586  179592  179610  179616      21  179586  179592 -179610  179616      22
  179586  179592 -179610  179616      23  179586  179592 -179610  179616       6
  179676  179673  179679  179685       2  179673  179679  179685  179691       1
  179673  179679 -179685  179691       4  179673  179679 -179685  179691       5
  179673  179679 -179685  179691       6  179673  179679  179685  179721       7
  179673  179679 -179685  179721       8  179673  179679 -179685  179721       9
  179673  179679 -179685  179721       6  179655  179652  179661  179667      41
  179646  179640  179637  179667      41  179646  179652 -179661  179667      41
  179640  179637  179667  179661      41  179640  179646  179652  179655      41
  179640  179646 -179652  179661      41  179637  179628  179622  179673      42
  179637  179628 -179622  179673      43  179637  179628 -179622  179673      44
  179637  179628 -179622  179673      45  179637  179640  179646  179652      41
  179637  179667 -179661  179652      41  179628  179622  179673  179676       3
  179628  179622  179673  179679      11  179628  179622 -179673  179679      12
  179628  179622 -179673  179679      13  179628  179622 -179673  179679       6
  179628  179637  179640  179646      41  179628  179637  179667  179661      41
  179622  179628  179637  179640       7  179622  179628 -179637  179640      46
  179622  179628 -179637  179640      29  179622  179628 -179637  179640      47
  179622  179628  179637  179667       7  179622  179628 -179637  179667      46
  179622  179628 -179637  179667      29  179622  179628 -179637  179667      47
  179622  179673  179679  179685       2  179616  179622  179628  179637      48
  179616  179622 -179628  179637      49  179616  179622 -179628  179637      44
  179616  179622 -179628  179637      50  179616  179622  179673  179676       3
  179616  179622  179673  179679      21  179616  179622 -179673  179679      22
  179616  179622 -179673  179679      23  179616  179622 -179673  179679       6
  179724  179721  179727  179733       2  179721  179727  179733  179739       1
  179721  179727 -179733  179739       4  179721  179727 -179733  179739       5
  179721  179727 -179733  179739       6  179721  179727  179733  179778       7
  179721  179727 -179733  179778       8  179721  179727 -179733  179778       9
  179721  179727 -179733  179778       6  179709  179691  179685  179721      34
  179709  179691 -179685  179721      35  179709  179691 -179685  179721      36
  179709  179691 -179685  179721      37  179697  179691  179685  179721      34
  179697  179691 -179685  179721      35  179697  179691 -179685  179721      36
  179697  179691 -179685  179721      37  179691  179685  179721  179724       3
  179691  179685  179721  179727      11  179691  179685 -179721  179727      12
  179691  179685 -179721  179727      13  179691  179685 -179721  179727       6
  179685  179721  179727  179733       2  179679  179685  179691  179697      38
  179679  179685 -179691  179697      39  179679  179685 -179691  179697      36
  179679  179685 -179691  179697      40  179679  179685  179691  179709      38
  179679  179685 -179691  179709      39  179679  179685 -179691  179709      36
  179679  179685 -179691  179709      40  179679  179685  179721  179724       3
  179679  179685  179721  179727      21  179679  179685 -179721  179727      22
  179679  179685 -179721  179727      23  179679  179685 -179721  179727       6
  179781  179778  179784  179790       2  179778  179784  179790  179796       1
  179778  179784 -179790  179796       4  179778  179784 -179790  179796       5
  179778  179784 -179790  179796       6  179778  179784  179790  179835       7
  179778  179784 -179790  179835       8  179778  179784 -179790  179835       9
  179778  179784 -179790  179835       6  179748  179739  179733  179778      52
  179748  179739 -179733  179778      53  179748  179739 -179733  179778      54
  179748  179739 -179733  179778      55  179739  179733  179778  179781       3
  179739  179733  179778  179784      11  179739  179733 -179778  179784      12
  179739  179733 -179778  179784      13  179739  179733 -179778  179784       6
  179733  179739  179748  179754      56  179733  179739 -179748  179754      57
  179733  179739 -179748  179754      58  179733  179739 -179748  179754      59
  179733  179739  179748  179766      56  179733  179739 -179748  179766      57
  179733  179739 -179748  179766      58  179733  179739 -179748  179766      59
  179733  179778  179784  179790       2  179727  179733  179739  179748      60
  179727  179733 -179739  179748      61  179727  179733 -179739  179748      54
  179727  179733 -179739  179748      62  179727  179733  179778  179781       3
  179727  179733  179778  179784      21  179727  179733 -179778  179784      22
  179727  179733 -179778  179784      23  179727  179733 -179778  179784       6
  179838  179835  179841  179847       2  179835  179841  179847  179853       1
  179835  179841 -179847  179853       4  179835  179841 -179847  179853       5
  179835  179841 -179847  179853       6  179835  179841  179847  179868       7
  179835  179841 -179847  179868       8  179835  179841 -179847  179868       9
  179835  179841 -179847  179868       6  179805  179796  179790  179835      52
  179805  179796 -179790  179835      53  179805  179796 -179790  179835      54
  179805  179796 -179790  179835      55  179796  179790  179835  179838       3
  179796  179790  179835  179841      11  179796  179790 -179835  179841      12
  179796  179790 -179835  179841      13  179796  179790 -179835  179841       6
  179790  179796  179805  179811      56  179790  179796 -179805  179811      57
  179790  179796 -179805  179811      58  179790  179796 -179805  179811      59
  179790  179796  179805  179823      56  179790  179796 -179805  179823      57
  179790  179796 -179805  179823      58  179790  179796 -179805  179823      59
  179790  179835  179841  179847       2  179784  179790  179796  179805      60
  179784  179790 -179796  179805      61  179784  179790 -179796  179805      54
  179784  179790 -179796  179805      62  179784  179790  179835  179838       3
  179784  179790  179835  179841      21  179784  179790 -179835  179841      22
  179784  179790 -179835  179841      23  179784  179790 -179835  179841       6
  179871  179868  179874  179880       2  179868  179874  179880  179886       1
  179868  179874 -179880  179886       4  179868  179874 -179880  179886       5
  179868  179874 -179880  179886       6  179868  179874  179880  179913       7
  179868  179874 -179880  179913       8  179868  179874 -179880  179913       9
  179868  179874 -179880  179913       6  179862  179853  179847  179868     123
  179862  179853 -179847  179868     124  179862  179853 -179847  179868     125
  179862  179853 -179847  179868     126  179853  179847  179868  179871       3
  179853  179847  179868  179874      11  179853  179847 -179868  179874      12
  179853  179847 -179868  179874      13  179853  179847 -179868  179874       6
  179847  179868  179874  179880       2  179841  179847  179853  179862     131
  179841  179847 -179853  179862     132  179841  179847 -179853  179862     125
  179841  179847 -179853  179862     133  179841  179847  179868  179871       3
  179841  179847  179868  179874      21  179841  179847 -179868  179874      22
  179841  179847 -179868  179874      23  179841  179847 -179868  179874       6
  179916  179913  179919  179925       2  179913  179919  179925  179931       1
  179913  179919 -179925  179931       4  179913  179919 -179925  179931       5
  179913  179919 -179925  179931       6  179913  179919  179925  179979       7
  179913  179919 -179925  179979       8  179913  179919 -179925  179979       9
  179913  179919 -179925  179979       6  179895  179886  179880  179913      64
  179895  179886 -179880  179913      65  179895  179886 -179880  179913      54
  179895  179886 -179880  179913      66  179886  179880  179913  179916       3
  179886  179880  179913  179919      11  179886  179880 -179913  179919      12
  179886  179880 -179913  179919      13  179886  179880 -179913  179919       6
  179886  179895  179904  179907     117  179886  179895 -179904  179907     118
  179886  179895  179904  179910     117  179886  179895 -179904  179910     118
  179880  179886  179895  179904     119  179880  179886 -179895  179904     120
  179880  179886 -179895  179904     121  179880  179886 -179895  179904     122
  179880  179913  179919  179925       2  179874  179880  179886  179895      75
  179874  179880 -179886  179895      76  179874  179880 -179886  179895      54
  179874  179880 -179886  179895      77  179874  179880  179913  179916       3
  179874  179880  179913  179919      21  179874  179880 -179913  179919      22
  179874  179880 -179913  179919      23  179874  179880 -179913  179919       6
  179982  179979  179985  179991       2  179979  179985  179991  179997       1
  179979  179985 -179991  179997       4  179979  179985 -179991  179997       5
  179979  179985 -179991  179997       6  179979  179985  179991  180045       7
  179979  179985 -179991  180045       8  179979  179985 -179991  180045       9
  179979  179985 -179991  180045       6  179940  179931  179925  179979      10
  179940  179949  179958  179967      10  179931  179925  179979  179982       3
  179931  179925  179979  179985      11  179931  179925 -179979  179985      12
  179931  179925 -179979  179985      13  179931  179925 -179979  179985       6
  179931  179940  179949  179958      16  179931  179940 -179949  179958      17
  179931  179940 -179949  179958      18  179925  179931  179940  179949      16
  179925  179931 -179940  179949      17  179925  179931 -179940  179949      18
  179925  179979  179985  179991       2  179919  179925  179931  179940      10
  179919  179925  179979  179982       3  179919  179925  179979  179985      21
  179919  179925 -179979  179985      22  179919  179925 -179979  179985      23
  179919  179925 -179979  179985       6  180048  180045  180051  180057       2
  180045  180051  180057  180063       1  180045  180051 -180057  180063       4
  180045  180051 -180057  180063       5  180045  180051 -180057  180063       6
  180045  180051  180057  180102       7  180045  180051 -180057  180102       8
  180045  180051 -180057  180102       9  180045  180051 -180057  180102       6
  180006  179997  179991  180045      10  180006  180015  180024  180033      10
  179997  179991  180045  180048       3  179997  179991  180045  180051      11
  179997  179991 -180045  180051      12  179997  179991 -180045  180051      13
  179997  179991 -180045  180051       6  179997  180006  180015  180024      16
  179997  180006 -180015  180024      17  179997  180006 -180015  180024      18
  179991  179997  180006  180015      16  179991  179997 -180006  180015      17
  179991  179997 -180006  180015      18  179991  180045  180051  180057       2
  179985  179991  179997  180006      10  179985  179991  180045  180048       3
  179985  179991  180045  180051      21  179985  179991 -180045  180051      22
  179985  179991 -180045  180051      23  179985  179991 -180045  180051       6
  180105  180102  180108  180114       2  180102  180108  180114  180120       1
  180102  180108 -180114  180120       4  180102  180108 -180114  180120       5
  180102  180108 -180114  180120       6  180102  180108  180114  180135       7
  180102  180108 -180114  180135       8  180102  180108 -180114  180135       9
  180102  180108 -180114  180135       6  180081  180063  180057  180102     103
  180081  180063 -180057  180102     104  180081  180063 -180057  180102     105
  180081  180063 -180057  180102     106  180069  180063  180057  180102      34
  180069  180063 -180057  180102      35  180069  180063 -180057  180102      36
  180069  180063 -180057  180102      37  180069  180063  180081  180090     107
  180069  180063 -180081  180090     108  180069  180063 -180081  180090     109
  180069  180063 -180081  180090     110  180063  180057  180102  180105       3
  180063  180057  180102  180108      11  180063  180057 -180102  180108      12
  180063  180057 -180102  180108      13  180063  180057 -180102  180108       6
  180057  180063  180081  180090     111  180057  180063 -180081  180090     112
  180057  180063 -180081  180090     109  180057  180063 -180081  180090     113
  180057  180102  180108  180114       2  180051  180057  180063  180069      38
  180051  180057 -180063  180069      39  180051  180057 -180063  180069      36
  180051  180057 -180063  180069      40  180051  180057  180063  180081     114
  180051  180057 -180063  180081     115  180051  180057 -180063  180081     105
  180051  180057 -180063  180081     116  180051  180057  180102  180105       3
  180051  180057  180102  180108      21  180051  180057 -180102  180108      22
  180051  180057 -180102  180108      23  180051  180057 -180102  180108       6
  180138  180135  180141  180147       2  180135  180141  180147  180153       1
  180135  180141 -180147  180153       4  180135  180141 -180147  180153       5
  180135  180141 -180147  180153       6  180135  180141  180147  180168       7
  180135  180141 -180147  180168       8  180135  180141 -180147  180168       9
  180135  180141 -180147  180168       6  180129  180120  180114  180135     123
  180129  180120 -180114  180135     124  180129  180120 -180114  180135     125
  180129  180120 -180114  180135     126  180120  180114  180135  180138       3
  180120  180114  180135  180141      11  180120  180114 -180135  180141      12
  180120  180114 -180135  180141      13  180120  180114 -180135  180141       6
  180114  180135  180141  180147       2  180108  180114  180120  180129     131
  180108  180114 -180120  180129     132  180108  180114 -180120  180129     125
  180108  180114 -180120  180129     133  180108  180114  180135  180138       3
  180108  180114  180135  180141      21  180108  180114 -180135  180141      22
  180108  180114 -180135  180141      23  180108  180114 -180135  180141       6
  180171  180168  180174  180180       2  180168  180174  180180  180186       1
  180168  180174 -180180  180186       4  180168  180174 -180180  180186       5
  180168  180174 -180180  180186       6  180168  180174  180180  180225       7
  180168  180174 -180180  180225       8  180168  180174 -180180  180225       9
  180168  180174 -180180  180225       6  180162  180153  180147  180168     123
  180162  180153 -180147  180168     124  180162  180153 -180147  180168     125
  180162  180153 -180147  180168     126  180153  180147  180168  180171       3
  180153  180147  180168  180174      11  180153  180147 -180168  180174      12
  180153  180147 -180168  180174      13  180153  180147 -180168  180174       6
  180147  180168  180174  180180       2  180141  180147  180153  180162     131
  180141  180147 -180153  180162     132  180141  180147 -180153  180162     125
  180141  180147 -180153  180162     133  180141  180147  180168  180171       3
  180141  180147  180168  180174      21  180141  180147 -180168  180174      22
  180141  180147 -180168  180174      23  180141  180147 -180168  180174       6
  180228  180225  180231  180237       2  180225  180231  180237  180243       1
  180225  180231 -180237  180243       4  180225  180231 -180237  180243       5
  180225  180231 -180237  180243       6  180225  180231  180237  180276       7
  180225  180231 -180237  180276       8  180225  180231 -180237  180276       9
  180225  180231 -180237  180276       6  180204  180186  180180  180225     103
  180204  180186 -180180  180225     104  180204  180186 -180180  180225     105
  180204  180186 -180180  180225     106  180192  180186  180180  180225      34
  180192  180186 -180180  180225      35  180192  180186 -180180  180225      36
  180192  180186 -180180  180225      37  180192  180186  180204  180213     107
  180192  180186 -180204  180213     108  180192  180186 -180204  180213     109
  180192  180186 -180204  180213     110  180186  180180  180225  180228       3
  180186  180180  180225  180231      11  180186  180180 -180225  180231      12
  180186  180180 -180225  180231      13  180186  180180 -180225  180231       6
  180180  180186  180204  180213     111  180180  180186 -180204  180213     112
  180180  180186 -180204  180213     109  180180  180186 -180204  180213     113
  180180  180225  180231  180237       2  180174  180180  180186  180192      38
  180174  180180 -180186  180192      39  180174  180180 -180186  180192      36
  180174  180180 -180186  180192      40  180174  180180  180186  180204     114
  180174  180180 -180186  180204     115  180174  180180 -180186  180204     105
  180174  180180 -180186  180204     116  180174  180180  180225  180228       3
  180174  180180  180225  180231      21  180174  180180 -180225  180231      22
  180174  180180 -180225  180231      23  180174  180180 -180225  180231       6
  180279  180276  180282  180288       2  180276  180282  180288  180294       1
  180276  180282 -180288  180294       4  180276  180282 -180288  180294       5
  180276  180282 -180288  180294       6  180276  180282  180288  180309       7
  180276  180282 -180288  180309       8  180276  180282 -180288  180309       9
  180276  180282 -180288  180309       6  180252  180243  180237  180276      64
  180252  180243 -180237  180276      65  180252  180243 -180237  180276      54
  180252  180243 -180237  180276      66  180243  180237  180276  180279       3
  180243  180237  180276  180282      11  180243  180237 -180276  180282      12
  180243  180237 -180276  180282      13  180243  180237 -180276  180282       6
  180243  180252  180261  180264       7  180243  180252  180261  180267      78
  180243  180252 -180261  180267      79  180243  180252 -180261  180267      80
  180243  180252 -180261  180267      81  180237  180243  180252  180261      82
  180237  180243 -180252  180261      83  180237  180243 -180252  180261      84
  180237  180243 -180252  180261      85  180237  180276  180282  180288       2
  180231  180237  180243  180252      75  180231  180237 -180243  180252      76
  180231  180237 -180243  180252      54  180231  180237 -180243  180252      77
  180231  180237  180276  180279       3  180231  180237  180276  180282      21
  180231  180237 -180276  180282      22  180231  180237 -180276  180282      23
  180231  180237 -180276  180282       6  180312  180309  180315  180321       2
  180309  180315  180321  180327       1  180309  180315 -180321  180327       4
  180309  180315 -180321  180327       5  180309  180315 -180321  180327       6
  180309  180315  180321  180366       7  180309  180315 -180321  180366       8
  180309  180315 -180321  180366       9  180309  180315 -180321  180366       6
  180303  180294  180288  180309     123  180303  180294 -180288  180309     124
  180303  180294 -180288  180309     125  180303  180294 -180288  180309     126
  180294  180288  180309  180312       3  180294  180288  180309  180315      11
  180294  180288 -180309  180315      12  180294  180288 -180309  180315      13
  180294  180288 -180309  180315       6  180288  180309  180315  180321       2
  180282  180288  180294  180303     131  180282  180288 -180294  180303     132
  180282  180288 -180294  180303     125  180282  180288 -180294  180303     133
  180282  180288  180309  180312       3  180282  180288  180309  180315      21
  180282  180288 -180309  180315      22  180282  180288 -180309  180315      23
  180282  180288 -180309  180315       6  180369  180366  180372  180378       2
  180366  180372  180378  180384       1  180366  180372 -180378  180384       4
  180366  180372 -180378  180384       5  180366  180372 -180378  180384       6
  180366  180372  180378  180414       7  180366  180372 -180378  180414       8
  180366  180372 -180378  180414       9  180366  180372 -180378  180414       6
  180345  180327  180321  180366     103  180345  180327 -180321  180366     104
  180345  180327 -180321  180366     105  180345  180327 -180321  180366     106
  180333  180327  180321  180366      34  180333  180327 -180321  180366      35
  180333  180327 -180321  180366      36  180333  180327 -180321  180366      37
  180333  180327  180345  180354     107  180333  180327 -180345  180354     108
  180333  180327 -180345  180354     109  180333  180327 -180345  180354     110
  180327  180321  180366  180369       3  180327  180321  180366  180372      11
  180327  180321 -180366  180372      12  180327  180321 -180366  180372      13
  180327  180321 -180366  180372       6  180321  180327  180345  180354     111
  180321  180327 -180345  180354     112  180321  180327 -180345  180354     109
  180321  180327 -180345  180354     113  180321  180366  180372  180378       2
  180315  180321  180327  180333      38  180315  180321 -180327  180333      39
  180315  180321 -180327  180333      36  180315  180321 -180327  180333      40
  180315  180321  180327  180345     114  180315  180321 -180327  180345     115
  180315  180321 -180327  180345     105  180315  180321 -180327  180345     116
  180315  180321  180366  180369       3  180315  180321  180366  180372      21
  180315  180321 -180366  180372      22  180315  180321 -180366  180372      23
  180315  180321 -180366  180372       6  180417  180414  180420  180423       2
  180417  180414  180420  180450       2  180414  180420  180423  180432       1
  180414  180420 -180423  180432     102  180414  180420 -180423  180432      13
  180414  180420 -180423  180432       6  180414  180420  180450  180441       1
  180414  180420 -180450  180441       4  180414  180420 -180450  180441       5
  180414  180420 -180450  180441       6  180414  180420  180450  180456       7
  180414  180420 -180450  180456       8  180414  180420 -180450  180456       9
  180414  180420 -180450  180456       6  180402  180384  180378  180414      34
  180402  180384 -180378  180414      35  180402  180384 -180378  180414      36
  180402  180384 -180378  180414      37  180390  180384  180378  180414      34
  180390  180384 -180378  180414      35  180390  180384 -180378  180414      36
  180390  180384 -180378  180414      37  180384  180378  180414  180417       3
  180384  180378  180414  180420      11  180384  180378 -180414  180420      12
  180384  180378 -180414  180420      13  180384  180378 -180414  180420       6
  180378  180414  180420  180423       2  180378  180414  180420  180450       2
  180372  180378  180384  180390      38  180372  180378 -180384  180390      39
  180372  180378 -180384  180390      36  180372  180378 -180384  180390      40
  180372  180378  180384  180402      38  180372  180378 -180384  180402      39
  180372  180378 -180384  180402      36  180372  180378 -180384  180402      40
  180372  180378  180414  180417       3  180372  180378  180414  180420      21
  180372  180378 -180414  180420      22  180372  180378 -180414  180420      23
  180372  180378 -180414  180420       6  180459  180456  180462  180468       2
  180456  180462  180468  180474       1  180456  180462 -180468  180474       4
  180456  180462 -180468  180474       5  180456  180462 -180468  180474       6
  180456  180462  180468  180486       7  180456  180462 -180468  180486       8
  180456  180462 -180468  180486       9  180456  180462 -180468  180486       6
  180450  180456  180462  180468       2  180441  180450  180456  180459       3
  180441  180450  180456  180462      11  180441  180450 -180456  180462      12
  180441  180450 -180456  180462      13  180441  180450 -180456  180462       6
  180432  180423 -180420  180450       3  180432  180441  180450  180456      10
  180423  180420 -180450  180441       3  180423  180420  180450  180456       3
  180423  180432 -180441  180450      16  180423  180432 -180441  180450      17
  180423  180432 -180441  180450      18  180420  180423 -180432  180441      10
  180420  180450 -180441  180432      10  180420  180450  180456  180459       3
  180420  180450  180456  180462      21  180420  180450 -180456  180462      22
  180420  180450 -180456  180462      23  180420  180450 -180456  180462       6
  180489  180486  180492  180498       2  180486  180492  180498  180504       1
  180486  180492 -180498  180504       4  180486  180492 -180498  180504       5
  180486  180492 -180498  180504       6  180486  180492  180498  180543       7
  180486  180492 -180498  180543       8  180486  180492 -180498  180543       9
  180486  180492 -180498  180543       6  180474  180468  180486  180489       3
  180474  180468  180486  180492      11  180474  180468 -180486  180492      12
  180474  180468 -180486  180492      13  180474  180468 -180486  180492       6
  180468  180486  180492  180498       2  180462  180468  180486  180489       3
  180462  180468  180486  180492      21  180462  180468 -180486  180492      22
  180462  180468 -180486  180492      23  180462  180468 -180486  180492       6
  180546  180543  180549  180555       2  180543  180549  180555  180561       1
  180543  180549 -180555  180561       4  180543  180549 -180555  180561       5
  180543  180549 -180555  180561       6  180543  180549  180555  180588       7
  180543  180549 -180555  180588       8  180543  180549 -180555  180588       9
  180543  180549 -180555  180588       6  180513  180504  180498  180543      52
  180513  180504 -180498  180543      53  180513  180504 -180498  180543      54
  180513  180504 -180498  180543      55  180504  180498  180543  180546       3
  180504  180498  180543  180549      11  180504  180498 -180543  180549      12
  180504  180498 -180543  180549      13  180504  180498 -180543  180549       6
  180498  180504  180513  180519      56  180498  180504 -180513  180519      57
  180498  180504 -180513  180519      58  180498  180504 -180513  180519      59
  180498  180504  180513  180531      56  180498  180504 -180513  180531      57
  180498  180504 -180513  180531      58  180498  180504 -180513  180531      59
  180498  180543  180549  180555       2  180492  180498  180504  180513      60
  180492  180498 -180504  180513      61  180492  180498 -180504  180513      54
  180492  180498 -180504  180513      62  180492  180498  180543  180546       3
  180492  180498  180543  180549      21  180492  180498 -180543  180549      22
  180492  180498 -180543  180549      23  180492  180498 -180543  180549       6
  180591  180588  180594  180600       2  180588  180594  180600  180606       1
  180588  180594 -180600  180606       4  180588  180594 -180600  180606       5
  180588  180594 -180600  180606       6  180588  180594  180600  180645       7
  180588  180594 -180600  180645       8  180588  180594 -180600  180645       9
  180588  180594 -180600  180645       6  180570  180561  180555  180588      64
  180570  180561 -180555  180588      65  180570  180561 -180555  180588      54
  180570  180561 -180555  180588      66  180561  180555  180588  180591       3
  180561  180555  180588  180594      11  180561  180555 -180588  180594      12
  180561  180555 -180588  180594      13  180561  180555 -180588  180594       6
  180561  180570  180579  180582     117  180561  180570 -180579  180582     118
  180561  180570  180579  180585     117  180561  180570 -180579  180585     118
  180555  180561  180570  180579     119  180555  180561 -180570  180579     120
  180555  180561 -180570  180579     121  180555  180561 -180570  180579     122
  180555  180588  180594  180600       2  180549  180555  180561  180570      75
  180549  180555 -180561  180570      76  180549  180555 -180561  180570      54
  180549  180555 -180561  180570      77  180549  180555  180588  180591       3
  180549  180555  180588  180594      21  180549  180555 -180588  180594      22
  180549  180555 -180588  180594      23  180549  180555 -180588  180594       6
  180648  180645  180651  180657       2  180645  180651  180657  180663       1
  180645  180651 -180657  180663       4  180645  180651 -180657  180663       5
  180645  180651 -180657  180663       6  180645  180651  180657  180675       7
  180645  180651 -180657  180675       8  180645  180651 -180657  180675       9
  180645  180651 -180657  180675       6  180624  180606  180600  180645     103
  180624  180606 -180600  180645     104  180624  180606 -180600  180645     105
  180624  180606 -180600  180645     106  180612  180606  180600  180645      34
  180612  180606 -180600  180645      35  180612  180606 -180600  180645      36
  180612  180606 -180600  180645      37  180612  180606  180624  180633     107
  180612  180606 -180624  180633     108  180612  180606 -180624  180633     109
  180612  180606 -180624  180633     110  180606  180600  180645  180648       3
  180606  180600  180645  180651      11  180606  180600 -180645  180651      12
  180606  180600 -180645  180651      13  180606  180600 -180645  180651       6
  180600  180606  180624  180633     111  180600  180606 -180624  180633     112
  180600  180606 -180624  180633     109  180600  180606 -180624  180633     113
  180600  180645  180651  180657       2  180594  180600  180606  180612      38
  180594  180600 -180606  180612      39  180594  180600 -180606  180612      36
  180594  180600 -180606  180612      40  180594  180600  180606  180624     114
  180594  180600 -180606  180624     115  180594  180600 -180606  180624     105
  180594  180600 -180606  180624     116  180594  180600  180645  180648       3
  180594  180600  180645  180651      21  180594  180600 -180645  180651      22
  180594  180600 -180645  180651      23  180594  180600 -180645  180651       6
  180678  180675  180681  180687       2  180675  180681  180687  180693       1
  180675  180681 -180687  180693       4  180675  180681 -180687  180693       5
  180675  180681 -180687  180693       6  180675  180681  180687  180717       7
  180675  180681 -180687  180717       8  180675  180681 -180687  180717       9
  180675  180681 -180687  180717       6  180663  180657  180675  180678       3
  180663  180657  180675  180681      11  180663  180657 -180675  180681      12
  180663  180657 -180675  180681      13  180663  180657 -180675  180681       6
  180657  180675  180681  180687       2  180651  180657  180675  180678       3
  180651  180657  180675  180681      21  180651  180657 -180675  180681      22
  180651  180657 -180675  180681      23  180651  180657 -180675  180681       6
  180720  180717  180723  180729       2  180717  180723  180729  180735       1
  180717  180723 -180729  180735       4  180717  180723 -180729  180735       5
  180717  180723 -180729  180735       6  180717  180723  180729  180747       7
  180717  180723 -180729  180747       8  180717  180723 -180729  180747       9
  180717  180723 -180729  180747       6  180702  180693  180687  180717     153
  180702  180693 -180687  180717     154  180702  180693 -180687  180717     155
  180702  180693 -180687  180717     156  180693  180687  180717  180720       3
  180693  180687  180717  180723      11  180693  180687 -180717  180723      12
  180693  180687 -180717  180723      13  180693  180687 -180717  180723       6
  180687  180693  180702  180705       7  180687  180693  180702  180708     157
  180687  180693 -180702  180708     158  180687  180693 -180702  180708     159
  180687  180693 -180702  180708     160  180687  180717  180723  180729       2
  180681  180687  180693  180702     161  180681  180687 -180693  180702     162
  180681  180687 -180693  180702     155  180681  180687 -180693  180702     163
  180681  180687  180717  180720       3  180681  180687  180717  180723      21
  180681  180687 -180717  180723      22  180681  180687 -180717  180723      23
  180681  180687 -180717  180723       6  180750  180747  180753  180759       2
  180747  180753  180759  180765       1  180747  180753 -180759  180765       4
  180747  180753 -180759  180765       5  180747  180753 -180759  180765       6
  180747  180753  180759  180798       7  180747  180753 -180759  180798       8
  180747  180753 -180759  180798       9  180747  180753 -180759  180798       6
  180735  180729  180747  180750       3  180735  180729  180747  180753      11
  180735  180729 -180747  180753      12  180735  180729 -180747  180753      13
  180735  180729 -180747  180753       6  180729  180747  180753  180759       2
  180723  180729  180747  180750       3  180723  180729  180747  180753      21
  180723  180729 -180747  180753      22  180723  180729 -180747  180753      23
  180723  180729 -180747  180753       6  180801  180798  180804  180810       2
  180798  180804  180810  180816       1  180798  180804 -180810  180816       4
  180798  180804 -180810  180816       5  180798  180804 -180810  180816       6
  180798  180804  180810  180870       7  180798  180804 -180810  180870       8
  180798  180804 -180810  180870       9  180798  180804 -180810  180870       6
  180780  180777 -180774  180792      51  180777  180774 -180792  180786     177
  180777  180780 -180786  180792     176  180774  180765  180759  180798     178
  180774  180765 -180759  180798     179  180774  180765 -180759  180798     180
  180774  180765 -180759  180798     181  180774  180777 -180780  180786     182
  180774  180792 -180786  180780     138  180765  180759  180798  180801       3
  180765  180759  180798  180804      11  180765  180759 -180798  180804      12
  180765  180759 -180798  180804      13  180765  180759 -180798  180804       6
  180765  180774  180777  180780      51  180765  180774  180792  180786     177
  180759  180765  180774  180777     183  180759  180765 -180774  180777     184
  180759  180765 -180774  180777     185  180759  180765 -180774  180777     186
  180759  180765  180774  180792       3  180759  180798  180804  180810       2
  180753  180759  180765  180774     187  180753  180759 -180765  180774     188
  180753  180759 -180765  180774     180  180753  180759 -180765  180774      33
  180753  180759  180798  180801       3  180753  180759  180798  180804      21
  180753  180759 -180798  180804      22  180753  180759 -180798  180804      23
  180753  180759 -180798  180804       6  180873  180870  180876  180882       2
  180870  180876  180882  180888       1  180870  180876 -180882  180888       4
  180870  180876 -180882  180888       5  180870  180876 -180882  180888       6
  180870  180876  180882  180936       7  180870  180876 -180882  180936       8
  180870  180876 -180882  180936       9  180870  180876 -180882  180936       6
  180834  180843  180849  180852      51  180834  180843 -180849  180852       6
  180834  180843  180849  180861      51  180834  180843 -180849  180861       6
  180825  180816  180810  180870      10  180825  180834  180843  180849       7
  180825  180834 -180843  180849      29  180816  180810  180870  180873       3
  180816  180810  180870  180876      11  180816  180810 -180870  180876      12
  180816  180810 -180870  180876      13  180816  180810 -180870  180876       6
  180816  180825  180834  180843      10  180810  180816  180825  180834      16
  180810  180816 -180825  180834      17  180810  180816 -180825  180834      18
  180810  180870  180876  180882       2  180804  180810  180816  180825      10
  180804  180810  180870  180873       3  180804  180810  180870  180876      21
  180804  180810 -180870  180876      22  180804  180810 -180870  180876      23
  180804  180810 -180870  180876       6  180939  180936  180942  180945       2
  180939  180936  180942  180972       2  180936  180942  180945  180954       1
  180936  180942 -180945  180954     102  180936  180942 -180945  180954      13
  180936  180942 -180945  180954       6  180936  180942  180972  180963       1
  180936  180942 -180972  180963       4  180936  180942 -180972  180963       5
  180936  180942 -180972  180963       6  180936  180942  180972  180978       7
  180936  180942 -180972  180978       8  180936  180942 -180972  180978       9
  180936  180942 -180972  180978       6  180897  180888  180882  180936      10
  180897  180906  180915  180924      10  180888  180882  180936  180939       3
  180888  180882  180936  180942      11  180888  180882 -180936  180942      12
  180888  180882 -180936  180942      13  180888  180882 -180936  180942       6
  180888  180897  180906  180915      16  180888  180897 -180906  180915      17
  180888  180897 -180906  180915      18  180882  180888  180897  180906      16
  180882  180888 -180897  180906      17  180882  180888 -180897  180906      18
  180882  180936  180942  180945       2  180882  180936  180942  180972       2
  180876  180882  180888  180897      10  180876  180882  180936  180939       3
  180876  180882  180936  180942      21  180876  180882 -180936  180942      22
  180876  180882 -180936  180942      23  180876  180882 -180936  180942       6
  180981  180978  180984  180990       2  180978  180984  180990  180996       1
  180978  180984 -180990  180996       4  180978  180984 -180990  180996       5
  180978  180984 -180990  180996       6  180978  180984  180990  181035       7
  180978  180984 -180990  181035       8  180978  180984 -180990  181035       9
  180978  180984 -180990  181035       6  180972  180978  180984  180990       2
  180963  180972  180978  180981       3  180963  180972  180978  180984      11
  180963  180972 -180978  180984      12  180963  180972 -180978  180984      13
  180963  180972 -180978  180984       6  180954  180945 -180942  180972       3
  180954  180963  180972  180978      10  180945  180942 -180972  180963       3
  180945  180942  180972  180978       3  180945  180954 -180963  180972      16
  180945  180954 -180963  180972      17  180945  180954 -180963  180972      18
  180942  180945 -180954  180963      10  180942  180972 -180963  180954      10
  180942  180972  180978  180981       3  180942  180972  180978  180984      21
  180942  180972 -180978  180984      22  180942  180972 -180978  180984      23
  180942  180972 -180978  180984       6  181038  181035  181041  181047       2
  181035  181041  181047  181053       1  181035  181041 -181047  181053       4
  181035  181041 -181047  181053       5  181035  181041 -181047  181053       6
  181035  181041  181047  181083       7  181035  181041 -181047  181083       8
  181035  181041 -181047  181083       9  181035  181041 -181047  181083       6
  181005  180996  180990  181035      52  181005  180996 -180990  181035      53
  181005  180996 -180990  181035      54  181005  180996 -180990  181035      55
  180996  180990  181035  181038       3  180996  180990  181035  181041      11
  180996  180990 -181035  181041      12  180996  180990 -181035  181041      13
  180996  180990 -181035  181041       6  180990  180996  181005  181011      56
  180990  180996 -181005  181011      57  180990  180996 -181005  181011      58
  180990  180996 -181005  181011      59  180990  180996  181005  181023      56
  180990  180996 -181005  181023      57  180990  180996 -181005  181023      58
  180990  180996 -181005  181023      59  180990  181035  181041  181047       2
  180984  180990  180996  181005      60  180984  180990 -180996  181005      61
  180984  180990 -180996  181005      54  180984  180990 -180996  181005      62
  180984  180990  181035  181038       3  180984  180990  181035  181041      21
  180984  180990 -181035  181041      22  180984  180990 -181035  181041      23
  180984  180990 -181035  181041       6  181086  181083  181089  181095       2
  181083  181089  181095  181101       1  181083  181089 -181095  181101       4
  181083  181089 -181095  181101       5  181083  181089 -181095  181101       6
  181083  181089  181095  181140       7  181083  181089 -181095  181140       8
  181083  181089 -181095  181140       9  181083  181089 -181095  181140       6
  181071  181053  181047  181083      34  181071  181053 -181047  181083      35
  181071  181053 -181047  181083      36  181071  181053 -181047  181083      37
  181059  181053  181047  181083      34  181059  181053 -181047  181083      35
  181059  181053 -181047  181083      36  181059  181053 -181047  181083      37
  181053  181047  181083  181086       3  181053  181047  181083  181089      11
  181053  181047 -181083  181089      12  181053  181047 -181083  181089      13
  181053  181047 -181083  181089       6  181047  181083  181089  181095       2
  181041  181047  181053  181059      38  181041  181047 -181053  181059      39
  181041  181047 -181053  181059      36  181041  181047 -181053  181059      40
  181041  181047  181053  181071      38  181041  181047 -181053  181071      39
  181041  181047 -181053  181071      36  181041  181047 -181053  181071      40
  181041  181047  181083  181086       3  181041  181047  181083  181089      21
  181041  181047 -181083  181089      22  181041  181047 -181083  181089      23
  181041  181047 -181083  181089       6  181143  181140  181146  181152       2
  181140  181146  181152  181158       1  181140  181146 -181152  181158       4
  181140  181146 -181152  181158       5  181140  181146 -181152  181158       6
  181140  181146  181152  181197       7  181140  181146 -181152  181197       8
  181140  181146 -181152  181197       9  181140  181146 -181152  181197       6
  181119  181101  181095  181140     103  181119  181101 -181095  181140     104
  181119  181101 -181095  181140     105  181119  181101 -181095  181140     106
  181107  181101  181095  181140      34  181107  181101 -181095  181140      35
  181107  181101 -181095  181140      36  181107  181101 -181095  181140      37
  181107  181101  181119  181128     107  181107  181101 -181119  181128     108
  181107  181101 -181119  181128     109  181107  181101 -181119  181128     110
  181101  181095  181140  181143       3  181101  181095  181140  181146      11
  181101  181095 -181140  181146      12  181101  181095 -181140  181146      13
  181101  181095 -181140  181146       6  181095  181101  181119  181128     111
  181095  181101 -181119  181128     112  181095  181101 -181119  181128     109
  181095  181101 -181119  181128     113  181095  181140  181146  181152       2
  181089  181095  181101  181107      38  181089  181095 -181101  181107      39
  181089  181095 -181101  181107      36  181089  181095 -181101  181107      40
  181089  181095  181101  181119     114  181089  181095 -181101  181119     115
  181089  181095 -181101  181119     105  181089  181095 -181101  181119     116
  181089  181095  181140  181143       3  181089  181095  181140  181146      21
  181089  181095 -181140  181146      22  181089  181095 -181140  181146      23
  181089  181095 -181140  181146       6  181200  181197  181203  181209       2
  181197  181203  181209  181215       1  181197  181203 -181209  181215       4
  181197  181203 -181209  181215       5  181197  181203 -181209  181215       6
  181197  181203  181209  181227       7  181197  181203 -181209  181227       8
  181197  181203 -181209  181227       9  181197  181203 -181209  181227       6
  181176  181158  181152  181197     103  181176  181158 -181152  181197     104
  181176  181158 -181152  181197     105  181176  181158 -181152  181197     106
  181164  181158  181152  181197      34  181164  181158 -181152  181197      35
  181164  181158 -181152  181197      36  181164  181158 -181152  181197      37
  181164  181158  181176  181185     107  181164  181158 -181176  181185     108
  181164  181158 -181176  181185     109  181164  181158 -181176  181185     110
  181158  181152  181197  181200       3  181158  181152  181197  181203      11
  181158  181152 -181197  181203      12  181158  181152 -181197  181203      13
  181158  181152 -181197  181203       6  181152  181158  181176  181185     111
  181152  181158 -181176  181185     112  181152  181158 -181176  181185     109
  181152  181158 -181176  181185     113  181152  181197  181203  181209       2
  181146  181152  181158  181164      38  181146  181152 -181158  181164      39
  181146  181152 -181158  181164      36  181146  181152 -181158  181164      40
  181146  181152  181158  181176     114  181146  181152 -181158  181176     115
  181146  181152 -181158  181176     105  181146  181152 -181158  181176     116
  181146  181152  181197  181200       3  181146  181152  181197  181203      21
  181146  181152 -181197  181203      22  181146  181152 -181197  181203      23
  181146  181152 -181197  181203       6  181230  181227  181233  181239       2
  181227  181233  181239  181245       1  181227  181233 -181239  181245       4
  181227  181233 -181239  181245       5  181227  181233 -181239  181245       6
  181227  181233  181239  181272       7  181227  181233 -181239  181272       8
  181227  181233 -181239  181272       9  181227  181233 -181239  181272       6
  181215  181209  181227  181230       3  181215  181209  181227  181233      11
  181215  181209 -181227  181233      12  181215  181209 -181227  181233      13
  181215  181209 -181227  181233       6  181209  181227  181233  181239       2
  181203  181209  181227  181230       3  181203  181209  181227  181233      21
  181203  181209 -181227  181233      22  181203  181209 -181227  181233      23
  181203  181209 -181227  181233       6  181275  181272  181278  181284       2
  181272  181278  181284  181290       1  181272  181278 -181284  181290       4
  181272  181278 -181284  181290       5  181272  181278 -181284  181290       6
  181272  181278  181284  181308       7  181272  181278 -181284  181308       8
  181272  181278 -181284  181308       9  181272  181278 -181284  181308       6
  181254  181245  181239  181272      64  181254  181245 -181239  181272      65
  181254  181245 -181239  181272      54  181254  181245 -181239  181272      66
  181245  181239  181272  181275       3  181245  181239  181272  181278      11
  181245  181239 -181272  181278      12  181245  181239 -181272  181278      13
  181245  181239 -181272  181278       6  181245  181254  181263  181266     117
  181245  181254 -181263  181266     118  181245  181254  181263  181269     117
  181245  181254 -181263  181269     118  181239  181245  181254  181263     119
  181239  181245 -181254  181263     120  181239  181245 -181254  181263     121
  181239  181245 -181254  181263     122  181239  181272  181278  181284       2
  181233  181239  181245  181254      75  181233  181239 -181245  181254      76
  181233  181239 -181245  181254      54  181233  181239 -181245  181254      77
  181233  181239  181272  181275       3  181233  181239  181272  181278      21
  181233  181239 -181272  181278      22  181233  181239 -181272  181278      23
  181233  181239 -181272  181278       6  181311  181308  181314  181320       2
  181308  181314  181320  181326       1  181308  181314 -181320  181326       4
  181308  181314 -181320  181326       5  181308  181314 -181320  181326       6
  181308  181314  181320  181356       7  181308  181314 -181320  181356       8
  181308  181314 -181320  181356       9  181308  181314 -181320  181356       6
  181299  181290  181284  181308      24  181299  181290 -181284  181308      25
  181299  181290 -181284  181308      26  181299  181290 -181284  181308      27
  181290  181284  181308  181311       3  181290  181284  181308  181314      11
  181290  181284 -181308  181314      12  181290  181284 -181308  181314      13
  181290  181284 -181308  181314       6  181284  181290  181299  181302       7
  181284  181290 -181299  181302      28  181284  181290 -181299  181302      29
  181284  181290 -181299  181302      30  181284  181290  181299  181305       7
  181284  181290 -181299  181305      28  181284  181290 -181299  181305      29
  181284  181290 -181299  181305      30  181284  181308  181314  181320       2
  181278  181284  181290  181299      31  181278  181284 -181290  181299      32
  181278  181284 -181290  181299      26  181278  181284 -181290  181299      33
  181278  181284  181308  181311       3  181278  181284  181308  181314      21
  181278  181284 -181308  181314      22  181278  181284 -181308  181314      23
  181278  181284 -181308  181314       6  181359  181356  181362  181368       2
  181356  181362  181368  181374       1  181356  181362 -181368  181374       4
  181356  181362 -181368  181374       5  181356  181362 -181368  181374       6
  181356  181362  181368  181392       7  181356  181362 -181368  181392       8
  181356  181362 -181368  181392       9  181356  181362 -181368  181392       6
  181344  181326  181320  181356      34  181344  181326 -181320  181356      35
  181344  181326 -181320  181356      36  181344  181326 -181320  181356      37
  181332  181326  181320  181356      34  181332  181326 -181320  181356      35
  181332  181326 -181320  181356      36  181332  181326 -181320  181356      37
  181326  181320  181356  181359       3  181326  181320  181356  181362      11
  181326  181320 -181356  181362      12  181326  181320 -181356  181362      13
  181326  181320 -181356  181362       6  181320  181356  181362  181368       2
  181314  181320  181326  181332      38  181314  181320 -181326  181332      39
  181314  181320 -181326  181332      36  181314  181320 -181326  181332      40
  181314  181320  181326  181344      38  181314  181320 -181326  181344      39
  181314  181320 -181326  181344      36  181314  181320 -181326  181344      40
  181314  181320  181356  181359       3  181314  181320  181356  181362      21
  181314  181320 -181356  181362      22  181314  181320 -181356  181362      23
  181314  181320 -181356  181362       6  181395  181392  181398  181404       2
  181392  181398  181404  181413       7  181392  181398 -181404  181413       8
  181392  181398 -181404  181413       9  181392  181398 -181404  181413       6
  181383  181374  181368  181392      24  181383  181374 -181368  181392      25
  181383  181374 -181368  181392      26  181383  181374 -181368  181392      27
  181374  181368  181392  181395       3  181374  181368  181392  181398      11
  181374  181368 -181392  181398      12  181374  181368 -181392  181398      13
  181374  181368 -181392  181398       6  181368  181374  181383  181386       7
  181368  181374 -181383  181386      28  181368  181374 -181383  181386      29
  181368  181374 -181383  181386      30  181368  181374  181383  181389       7
  181368  181374 -181383  181389      28  181368  181374 -181383  181389      29
  181368  181374 -181383  181389      30  181368  181392  181398  181404       2
  181362  181368  181374  181383      31  181362  181368 -181374  181383      32
  181362  181368 -181374  181383      26  181362  181368 -181374  181383      33
  181362  181368  181392  181395       3  181362  181368  181392  181398      21
  181362  181368 -181392  181398      22  181362  181368 -181392  181398      23
  181362  181368 -181392  181398       6  181416  181413  181419  181425       2
  181413  181419  181425  181431       1  181413  181419 -181425  181431       4
  181413  181419 -181425  181431       5  181413  181419 -181425  181431       6
  181413  181419  181425  181458       7  181413  181419 -181425  181458       8
  181413  181419 -181425  181458       9  181413  181419 -181425  181458       6
  181404  181413  181419  181425       2  181398  181404  181413  181416       3
  181398  181404  181413  181419      21  181398  181404 -181413  181419      22
  181398  181404 -181413  181419      23  181398  181404 -181413  181419       6
  181461  181458  181464  181470       2  181458  181464  181470  181476       1
  181458  181464 -181470  181476       4  181458  181464 -181470  181476       5
  181458  181464 -181470  181476       6  181458  181464  181470  181488       7
  181458  181464 -181470  181488       8  181458  181464 -181470  181488       9
  181458  181464 -181470  181488       6  181440  181431  181425  181458      64
  181440  181431 -181425  181458      65  181440  181431 -181425  181458      54
  181440  181431 -181425  181458      66  181431  181425  181458  181461       3
  181431  181425  181458  181464      11  181431  181425 -181458  181464      12
  181431  181425 -181458  181464      13  181431  181425 -181458  181464       6
  181431  181440  181449  181452     117  181431  181440 -181449  181452     118
  181431  181440  181449  181455     117  181431  181440 -181449  181455     118
  181425  181431  181440  181449     119  181425  181431 -181440  181449     120
  181425  181431 -181440  181449     121  181425  181431 -181440  181449     122
  181425  181458  181464  181470       2  181419  181425  181431  181440      75
  181419  181425 -181431  181440      76  181419  181425 -181431  181440      54
  181419  181425 -181431  181440      77  181419  181425  181458  181461       3
  181419  181425  181458  181464      21  181419  181425 -181458  181464      22
  181419  181425 -181458  181464      23  181419  181425 -181458  181464       6
  181491  181488  181494  181500       2  181488  181494  181500  181506       1
  181488  181494 -181500  181506       4  181488  181494 -181500  181506       5
  181488  181494 -181500  181506       6  181488  181494  181500  181545       7
  181488  181494 -181500  181545       8  181488  181494 -181500  181545       9
  181488  181494 -181500  181545       6  181476  181470  181488  181491       3
  181476  181470  181488  181494      11  181476  181470 -181488  181494      12
  181476  181470 -181488  181494      13  181476  181470 -181488  181494       6
  181470  181488  181494  181500       2  181464  181470  181488  181491       3
  181464  181470  181488  181494      21  181464  181470 -181488  181494      22
  181464  181470 -181488  181494      23  181464  181470 -181488  181494       6
  181548  181545  181551  181557       2  181545  181551  181557  181563       1
  181545  181551 -181557  181563       4  181545  181551 -181557  181563       5
  181545  181551 -181557  181563       6  181545  181551  181557  181578       7
  181545  181551 -181557  181578       8  181545  181551 -181557  181578       9
  181545  181551 -181557  181578       6  181515  181506  181500  181545      52
  181515  181506 -181500  181545      53  181515  181506 -181500  181545      54
  181515  181506 -181500  181545      55  181506  181500  181545  181548       3
  181506  181500  181545  181551      11  181506  181500 -181545  181551      12
  181506  181500 -181545  181551      13  181506  181500 -181545  181551       6
  181500  181506  181515  181521      56  181500  181506 -181515  181521      57
  181500  181506 -181515  181521      58  181500  181506 -181515  181521      59
  181500  181506  181515  181533      56  181500  181506 -181515  181533      57
  181500  181506 -181515  181533      58  181500  181506 -181515  181533      59
  181500  181545  181551  181557       2  181494  181500  181506  181515      60
  181494  181500 -181506  181515      61  181494  181500 -181506  181515      54
  181494  181500 -181506  181515      62  181494  181500  181545  181548       3
  181494  181500  181545  181551      21  181494  181500 -181545  181551      22
  181494  181500 -181545  181551      23  181494  181500 -181545  181551       6
  181581  181578  181584  181590       2  181578  181584  181590  181596       1
  181578  181584 -181590  181596       4  181578  181584 -181590  181596       5
  181578  181584 -181590  181596       6  181578  181584  181590  181620       7
  181578  181584 -181590  181620       8  181578  181584 -181590  181620       9
  181578  181584 -181590  181620       6  181572  181563  181557  181578     123
  181572  181563 -181557  181578     124  181572  181563 -181557  181578     125
  181572  181563 -181557  181578     126  181563  181557  181578  181581       3
  181563  181557  181578  181584      11  181563  181557 -181578  181584      12
  181563  181557 -181578  181584      13  181563  181557 -181578  181584       6
  181557  181578  181584  181590       2  181551  181557  181563  181572     131
  181551  181557 -181563  181572     132  181551  181557 -181563  181572     125
  181551  181557 -181563  181572     133  181551  181557  181578  181581       3
  181551  181557  181578  181584      21  181551  181557 -181578  181584      22
  181551  181557 -181578  181584      23  181551  181557 -181578  181584       6
  181623  181620  181626  181632       2  181620  181626  181632  181638       1
  181620  181626 -181632  181638       4  181620  181626 -181632  181638       5
  181620  181626 -181632  181638       6  181620  181626  181632  181677       7
  181620  181626 -181632  181677       8  181620  181626 -181632  181677       9
  181620  181626 -181632  181677       6  181614  181596  181590  181620      86
  181614  181596 -181590  181620      87  181614  181596 -181590  181620      88
  181614  181596 -181590  181620      89  181602  181596  181590  181620      34
  181602  181596 -181590  181620      35  181602  181596 -181590  181620      36
  181602  181596 -181590  181620      37  181596  181590  181620  181623       3
  181596  181590  181620  181626      11  181596  181590 -181620  181626      12
  181596  181590 -181620  181626      13  181596  181590 -181620  181626       6
  181590  181620  181626  181632       2  181584  181590  181596  181602      38
  181584  181590 -181596  181602      39  181584  181590 -181596  181602      36
  181584  181590 -181596  181602      40  181584  181590  181596  181614      99
  181584  181590 -181596  181614     100  181584  181590 -181596  181614      88
  181584  181590 -181596  181614     101  181584  181590  181620  181623       3
  181584  181590  181620  181626      21  181584  181590 -181620  181626      22
  181584  181590 -181620  181626      23  181584  181590 -181620  181626       6
  181680  181677  181683  181689       2  181677  181683  181689  181695       1
  181677  181683 -181689  181695       4  181677  181683 -181689  181695       5
  181677  181683 -181689  181695       6  181677  181683  181689  181725       7
  181677  181683 -181689  181725       8  181677  181683 -181689  181725       9
  181677  181683 -181689  181725       6  181647  181638  181632  181677      52
  181647  181638 -181632  181677      53  181647  181638 -181632  181677      54
  181647  181638 -181632  181677      55  181638  181632  181677  181680       3
  181638  181632  181677  181683      11  181638  181632 -181677  181683      12
  181638  181632 -181677  181683      13  181638  181632 -181677  181683       6
  181632  181638  181647  181653      56  181632  181638 -181647  181653      57
  181632  181638 -181647  181653      58  181632  181638 -181647  181653      59
  181632  181638  181647  181665      56  181632  181638 -181647  181665      57
  181632  181638 -181647  181665      58  181632  181638 -181647  181665      59
  181632  181677  181683  181689       2  181626  181632  181638  181647      60
  181626  181632 -181638  181647      61  181626  181632 -181638  181647      54
  181626  181632 -181638  181647      62  181626  181632  181677  181680       3
  181626  181632  181677  181683      21  181626  181632 -181677  181683      22
  181626  181632 -181677  181683      23  181626  181632 -181677  181683       6
  181728  181725  181731  181737       2  181725  181731  181737  181743       1
  181725  181731 -181737  181743       4  181725  181731 -181737  181743       5
  181725  181731 -181737  181743       6  181725  181731  181737  181782       7
  181725  181731 -181737  181782       8  181725  181731 -181737  181782       9
  181725  181731 -181737  181782       6  181713  181695  181689  181725      34
  181713  181695 -181689  181725      35  181713  181695 -181689  181725      36
  181713  181695 -181689  181725      37  181701  181695  181689  181725      34
  181701  181695 -181689  181725      35  181701  181695 -181689  181725      36
  181701  181695 -181689  181725      37  181695  181689  181725  181728       3
  181695  181689  181725  181731      11  181695  181689 -181725  181731      12
  181695  181689 -181725  181731      13  181695  181689 -181725  181731       6
  181689  181725  181731  181737       2  181683  181689  181695  181701      38
  181683  181689 -181695  181701      39  181683  181689 -181695  181701      36
  181683  181689 -181695  181701      40  181683  181689  181695  181713      38
  181683  181689 -181695  181713      39  181683  181689 -181695  181713      36
  181683  181689 -181695  181713      40  181683  181689  181725  181728       3
  181683  181689  181725  181731      21  181683  181689 -181725  181731      22
  181683  181689 -181725  181731      23  181683  181689 -181725  181731       6
  181785  181782  181788  181794       2  181782  181788  181794  181800       1
  181782  181788 -181794  181800       4  181782  181788 -181794  181800       5
  181782  181788 -181794  181800       6  181782  181788  181794  181824       7
  181782  181788 -181794  181824       8  181782  181788 -181794  181824       9
  181782  181788 -181794  181824       6  181752  181743  181737  181782      52
  181752  181743 -181737  181782      53  181752  181743 -181737  181782      54
  181752  181743 -181737  181782      55  181743  181737  181782  181785       3
  181743  181737  181782  181788      11  181743  181737 -181782  181788      12
  181743  181737 -181782  181788      13  181743  181737 -181782  181788       6
  181737  181743  181752  181758      56  181737  181743 -181752  181758      57
  181737  181743 -181752  181758      58  181737  181743 -181752  181758      59
  181737  181743  181752  181770      56  181737  181743 -181752  181770      57
  181737  181743 -181752  181770      58  181737  181743 -181752  181770      59
  181737  181782  181788  181794       2  181731  181737  181743  181752      60
  181731  181737 -181743  181752      61  181731  181737 -181743  181752      54
  181731  181737 -181743  181752      62  181731  181737  181782  181785       3
  181731  181737  181782  181788      21  181731  181737 -181782  181788      22
  181731  181737 -181782  181788      23  181731  181737 -181782  181788       6
  181827  181824  181830  181836       2  181824  181830  181836  181842       1
  181824  181830 -181836  181842       4  181824  181830 -181836  181842       5
  181824  181830 -181836  181842       6  181824  181830  181836  181896       7
  181824  181830 -181836  181896       8  181824  181830 -181836  181896       9
  181824  181830 -181836  181896       6  181809  181800  181794  181824     153
  181809  181800 -181794  181824     154  181809  181800 -181794  181824     155
  181809  181800 -181794  181824     156  181800  181794  181824  181827       3
  181800  181794  181824  181830      11  181800  181794 -181824  181830      12
  181800  181794 -181824  181830      13  181800  181794 -181824  181830       6
  181794  181800  181809  181812       7  181794  181800  181809  181815     157
  181794  181800 -181809  181815     158  181794  181800 -181809  181815     159
  181794  181800 -181809  181815     160  181794  181824  181830  181836       2
  181788  181794  181800  181809     161  181788  181794 -181800  181809     162
  181788  181794 -181800  181809     155  181788  181794 -181800  181809     163
  181788  181794  181824  181827       3  181788  181794  181824  181830      21
  181788  181794 -181824  181830      22  181788  181794 -181824  181830      23
  181788  181794 -181824  181830       6  181899  181896  181902  181908       2
  181896  181902  181908  181914       1  181896  181902 -181908  181914       4
  181896  181902 -181908  181914       5  181896  181902 -181908  181914       6
  181896  181902  181908  181953       7  181896  181902 -181908  181953       8
  181896  181902 -181908  181953       9  181896  181902 -181908  181953       6
  181860  181869  181875  181878      51  181860  181869 -181875  181878       6
  181860  181869  181875  181887      51  181860  181869 -181875  181887       6
  181851  181842  181836  181896      10  181851  181860  181869  181875       7
  181851  181860 -181869  181875      29  181842  181836  181896  181899       3
  181842  181836  181896  181902      11  181842  181836 -181896  181902      12
  181842  181836 -181896  181902      13  181842  181836 -181896  181902       6
  181842  181851  181860  181869      10  181836  181842  181851  181860      16
  181836  181842 -181851  181860      17  181836  181842 -181851  181860      18
  181836  181896  181902  181908       2  181830  181836  181842  181851      10
  181830  181836  181896  181899       3  181830  181836  181896  181902      21
  181830  181836 -181896  181902      22  181830  181836 -181896  181902      23
  181830  181836 -181896  181902       6  181956  181953  181959  181965       2
  181953  181959  181965  181971       1  181953  181959 -181965  181971       4
  181953  181959 -181965  181971       5  181953  181959 -181965  181971       6
  181953  181959  181965  182019       7  181953  181959 -181965  182019       8
  181953  181959 -181965  182019       9  181953  181959 -181965  182019       6
  181923  181914  181908  181953      52  181923  181914 -181908  181953      53
  181923  181914 -181908  181953      54  181923  181914 -181908  181953      55
  181914  181908  181953  181956       3  181914  181908  181953  181959      11
  181914  181908 -181953  181959      12  181914  181908 -181953  181959      13
  181914  181908 -181953  181959       6  181908  181914  181923  181929      56
  181908  181914 -181923  181929      57  181908  181914 -181923  181929      58
  181908  181914 -181923  181929      59  181908  181914  181923  181941      56
  181908  181914 -181923  181941      57  181908  181914 -181923  181941      58
  181908  181914 -181923  181941      59  181908  181953  181959  181965       2
  181902  181908  181914  181923      60  181902  181908 -181914  181923      61
  181902  181908 -181914  181923      54  181902  181908 -181914  181923      62
  181902  181908  181953  181956       3  181902  181908  181953  181959      21
  181902  181908 -181953  181959      22  181902  181908 -181953  181959      23
  181902  181908 -181953  181959       6  182022  182019  182025  182031       2
  182019  182025  182031  182037       1  182019  182025 -182031  182037       4
  182019  182025 -182031  182037       5  182019  182025 -182031  182037       6
  182019  182025  182031  182067       7  182019  182025 -182031  182067       8
  182019  182025 -182031  182067       9  182019  182025 -182031  182067       6
  181980  181971  181965  182019      10  181980  181989  181998  182007      10
  181971  181965  182019  182022       3  181971  181965  182019  182025      11
  181971  181965 -182019  182025      12  181971  181965 -182019  182025      13
  181971  181965 -182019  182025       6  181971  181980  181989  181998      16
  181971  181980 -181989  181998      17  181971  181980 -181989  181998      18
  181965  181971  181980  181989      16  181965  181971 -181980  181989      17
  181965  181971 -181980  181989      18  181965  182019  182025  182031       2
  181959  181965  181971  181980      10  181959  181965  182019  182022       3
  181959  181965  182019  182025      21  181959  181965 -182019  182025      22
  181959  181965 -182019  182025      23  181959  181965 -182019  182025       6
  182070  182067  182073  182079       2  182067  182073  182079  182088       7
  182067  182073 -182079  182088       8  182067  182073 -182079  182088       9
  182067  182073 -182079  182088       6  182055  182037  182031  182067      34
  182055  182037 -182031  182067      35  182055  182037 -182031  182067      36
  182055  182037 -182031  182067      37  182043  182037  182031  182067      34
  182043  182037 -182031  182067      35  182043  182037 -182031  182067      36
  182043  182037 -182031  182067      37  182037  182031  182067  182070       3
  182037  182031  182067  182073      11  182037  182031 -182067  182073      12
  182037  182031 -182067  182073      13  182037  182031 -182067  182073       6
  182031  182067  182073  182079       2  182025  182031  182037  182043      38
  182025  182031 -182037  182043      39  182025  182031 -182037  182043      36
  182025  182031 -182037  182043      40  182025  182031  182037  182055      38
  182025  182031 -182037  182055      39  182025  182031 -182037  182055      36
  182025  182031 -182037  182055      40  182025  182031  182067  182070       3
  182025  182031  182067  182073      21  182025  182031 -182067  182073      22
  182025  182031 -182067  182073      23  182025  182031 -182067  182073       6
  182091  182088  182094  182100       2  182088  182094  182100  182106       1
  182088  182094 -182100  182106       4  182088  182094 -182100  182106       5
  182088  182094 -182100  182106       6  182088  182094  182100  182145       7
  182088  182094 -182100  182145       8  182088  182094 -182100  182145       9
  182088  182094 -182100  182145       6  182079  182088  182094  182100       2
  182073  182079  182088  182091       3  182073  182079  182088  182094      21
  182073  182079 -182088  182094      22  182073  182079 -182088  182094      23
  182073  182079 -182088  182094       6  182148  182145  182151  182157       2
  182145  182151  182157  182163       1  182145  182151 -182157  182163       4
  182145  182151 -182157  182163       5  182145  182151 -182157  182163       6
  182145  182151  182157  182196       7  182145  182151 -182157  182196       8
  182145  182151 -182157  182196       9  182145  182151 -182157  182196       6
  182115  182106  182100  182145      52  182115  182106 -182100  182145      53
  182115  182106 -182100  182145      54  182115  182106 -182100  182145      55
  182106  182100  182145  182148       3  182106  182100  182145  182151      11
  182106  182100 -182145  182151      12  182106  182100 -182145  182151      13
  182106  182100 -182145  182151       6  182100  182106  182115  182121      56
  182100  182106 -182115  182121      57  182100  182106 -182115  182121      58
  182100  182106 -182115  182121      59  182100  182106  182115  182133      56
  182100  182106 -182115  182133      57  182100  182106 -182115  182133      58
  182100  182106 -182115  182133      59  182100  182145  182151  182157       2
  182094  182100  182106  182115      60  182094  182100 -182106  182115      61
  182094  182100 -182106  182115      54  182094  182100 -182106  182115      62
  182094  182100  182145  182148       3  182094  182100  182145  182151      21
  182094  182100 -182145  182151      22  182094  182100 -182145  182151      23
  182094  182100 -182145  182151       6  182199  182196  182202  182208       2
  182196  182202  182208  182214       1  182196  182202 -182208  182214       4
  182196  182202 -182208  182214       5  182196  182202 -182208  182214       6
  182196  182202  182208  182244       7  182196  182202 -182208  182244       8
  182196  182202 -182208  182244       9  182196  182202 -182208  182244       6
  182172  182163  182157  182196      64  182172  182163 -182157  182196      65
  182172  182163 -182157  182196      54  182172  182163 -182157  182196      66
  182163  182157  182196  182199       3  182163  182157  182196  182202      11
  182163  182157 -182196  182202      12  182163  182157 -182196  182202      13
  182163  182157 -182196  182202       6  182163  182172  182181  182184       7
  182163  182172  182181  182187      78  182163  182172 -182181  182187      79
  182163  182172 -182181  182187      80  182163  182172 -182181  182187      81
  182157  182163  182172  182181      82  182157  182163 -182172  182181      83
  182157  182163 -182172  182181      84  182157  182163 -182172  182181      85
  182157  182196  182202  182208       2  182151  182157  182163  182172      75
  182151  182157 -182163  182172      76  182151  182157 -182163  182172      54
  182151  182157 -182163  182172      77  182151  182157  182196  182199       3
  182151  182157  182196  182202      21  182151  182157 -182196  182202      22
  182151  182157 -182196  182202      23  182151  182157 -182196  182202       6
  182247  182244  182250  182256       2  182244  182250  182256  182262       1
  182244  182250 -182256  182262       4  182244  182250 -182256  182262       5
  182244  182250 -182256  182262       6  182244  182250  182256  182292       7
  182244  182250 -182256  182292       8  182244  182250 -182256  182292       9
  182244  182250 -182256  182292       6  182232  182214  182208  182244      34
  182232  182214 -182208  182244      35  182232  182214 -182208  182244      36
  182232  182214 -182208  182244      37  182220  182214  182208  182244      34
  182220  182214 -182208  182244      35  182220  182214 -182208  182244      36
  182220  182214 -182208  182244      37  182214  182208  182244  182247       3
  182214  182208  182244  182250      11  182214  182208 -182244  182250      12
  182214  182208 -182244  182250      13  182214  182208 -182244  182250       6
  182208  182244  182250  182256       2  182202  182208  182214  182220      38
  182202  182208 -182214  182220      39  182202  182208 -182214  182220      36
  182202  182208 -182214  182220      40  182202  182208  182214  182232      38
  182202  182208 -182214  182232      39  182202  182208 -182214  182232      36
  182202  182208 -182214  182232      40  182202  182208  182244  182247       3
  182202  182208  182244  182250      21  182202  182208 -182244  182250      22
  182202  182208 -182244  182250      23  182202  182208 -182244  182250       6
  182295  182292  182298  182304       2  182292  182298  182304  182310       1
  182292  182298 -182304  182310       4  182292  182298 -182304  182310       5
  182292  182298 -182304  182310       6  182292  182298  182304  182322       7
  182292  182298 -182304  182322       8  182292  182298 -182304  182322       9
  182292  182298 -182304  182322       6  182280  182262  182256  182292      34
  182280  182262 -182256  182292      35  182280  182262 -182256  182292      36
  182280  182262 -182256  182292      37  182268  182262  182256  182292      34
  182268  182262 -182256  182292      35  182268  182262 -182256  182292      36
  182268  182262 -182256  182292      37  182262  182256  182292  182295       3
  182262  182256  182292  182298      11  182262  182256 -182292  182298      12
  182262  182256 -182292  182298      13  182262  182256 -182292  182298       6
  182256  182292  182298  182304       2  182250  182256  182262  182268      38
  182250  182256 -182262  182268      39  182250  182256 -182262  182268      36
  182250  182256 -182262  182268      40  182250  182256  182262  182280      38
  182250  182256 -182262  182280      39  182250  182256 -182262  182280      36
  182250  182256 -182262  182280      40  182250  182256  182292  182295       3
  182250  182256  182292  182298      21  182250  182256 -182292  182298      22
  182250  182256 -182292  182298      23  182250  182256 -182292  182298       6
  182325  182322  182328  182334       2  182322  182328  182334  182340       1
  182322  182328 -182334  182340       4  182322  182328 -182334  182340       5
  182322  182328 -182334  182340       6  182322  182328  182334  182370       7
  182322  182328 -182334  182370       8  182322  182328 -182334  182370       9
  182322  182328 -182334  182370       6  182310  182304  182322  182325       3
  182310  182304  182322  182328      11  182310  182304 -182322  182328      12
  182310  182304 -182322  182328      13  182310  182304 -182322  182328       6
  182304  182322  182328  182334       2  182298  182304  182322  182325       3
  182298  182304  182322  182328      21  182298  182304 -182322  182328      22
  182298  182304 -182322  182328      23  182298  182304 -182322  182328       6
  182373  182370  182376  182382       2  182370  182376  182382  182388       1
  182370  182376 -182382  182388       4  182370  182376 -182382  182388       5
  182370  182376 -182382  182388       6  182370  182376  182382  182436       7
  182370  182376 -182382  182436       8  182370  182376 -182382  182436       9
  182370  182376 -182382  182436       6  182358  182340  182334  182370      34
  182358  182340 -182334  182370      35  182358  182340 -182334  182370      36
  182358  182340 -182334  182370      37  182346  182340  182334  182370      34
  182346  182340 -182334  182370      35  182346  182340 -182334  182370      36
  182346  182340 -182334  182370      37  182340  182334  182370  182373       3
  182340  182334  182370  182376      11  182340  182334 -182370  182376      12
  182340  182334 -182370  182376      13  182340  182334 -182370  182376       6
  182334  182370  182376  182382       2  182328  182334  182340  182346      38
  182328  182334 -182340  182346      39  182328  182334 -182340  182346      36
  182328  182334 -182340  182346      40  182328  182334  182340  182358      38
  182328  182334 -182340  182358      39  182328  182334 -182340  182358      36
  182328  182334 -182340  182358      40  182328  182334  182370  182373       3
  182328  182334  182370  182376      21  182328  182334 -182370  182376      22
  182328  182334 -182370  182376      23  182328  182334 -182370  182376       6
  182439  182436  182442  182448       2  182436  182442  182448  182454       1
  182436  182442 -182448  182454       4  182436  182442 -182448  182454       5
  182436  182442 -182448  182454       6  182436  182442  182448  182466       7
  182436  182442 -182448  182466       8  182436  182442 -182448  182466       9
  182436  182442 -182448  182466       6  182397  182388  182382  182436      10
  182397  182406  182415  182424      10  182388  182382  182436  182439       3
  182388  182382  182436  182442      11  182388  182382 -182436  182442      12
  182388  182382 -182436  182442      13  182388  182382 -182436  182442       6
  182388  182397  182406  182415      16  182388  182397 -182406  182415      17
  182388  182397 -182406  182415      18  182382  182388  182397  182406      16
  182382  182388 -182397  182406      17  182382  182388 -182397  182406      18
  182382  182436  182442  182448       2  182376  182382  182388  182397      10
  182376  182382  182436  182439       3  182376  182382  182436  182442      21
  182376  182382 -182436  182442      22  182376  182382 -182436  182442      23
  182376  182382 -182436  182442       6  182469  182466  182472  182475       2
  182469  182466  182472  182502       2  182466  182472  182475  182484       1
  182466  182472 -182475  182484     102  182466  182472 -182475  182484      13
  182466  182472 -182475  182484       6  182466  182472  182502  182493       1
  182466  182472 -182502  182493       4  182466  182472 -182502  182493       5
  182466  182472 -182502  182493       6  182466  182472  182502  182508       7
  182466  182472 -182502  182508       8  182466  182472 -182502  182508       9
  182466  182472 -182502  182508       6  182454  182448  182466  182469       3
  182454  182448  182466  182472      11  182454  182448 -182466  182472      12
  182454  182448 -182466  182472      13  182454  182448 -182466  182472       6
  182448  182466  182472  182475       2  182448  182466  182472  182502       2
  182442  182448  182466  182469       3  182442  182448  182466  182472      21
  182442  182448 -182466  182472      22  182442  182448 -182466  182472      23
  182442  182448 -182466  182472       6  182511  182508  182514  182520       2
  182508  182514  182520  182529       7  182508  182514 -182520  182529       8
  182508  182514 -182520  182529       9  182508  182514 -182520  182529       6
  182502  182508  182514  182520       2  182493  182502  182508  182511       3
  182493  182502  182508  182514      11  182493  182502 -182508  182514      12
  182493  182502 -182508  182514      13  182493  182502 -182508  182514       6
  182484  182475 -182472  182502       3  182484  182493  182502  182508      10
  182475  182472 -182502  182493       3  182475  182472  182502  182508       3
  182475  182484 -182493  182502      16  182475  182484 -182493  182502      17
  182475  182484 -182493  182502      18  182472  182475 -182484  182493      10
  182472  182502 -182493  182484      10  182472  182502  182508  182511       3
  182472  182502  182508  182514      21  182472  182502 -182508  182514      22
  182472  182502 -182508  182514      23  182472  182502 -182508  182514       6
  182532  182529  182535  182541       2  182529  182535  182541  182547       1
  182529  182535 -182541  182547       4  182529  182535 -182541  182547       5
  182529  182535 -182541  182547       6  182529  182535  182541  182589       7
  182529  182535 -182541  182589       8  182529  182535 -182541  182589       9
  182529  182535 -182541  182589       6  182520  182529  182535  182541       2
  182514  182520  182529  182532       3  182514  182520  182529  182535      21
  182514  182520 -182529  182535      22  182514  182520 -182529  182535      23
  182514  182520 -182529  182535       6  182592  182589  182595  182601       2
  182589  182595  182601  182610       7  182589  182595 -182601  182610       8
  182589  182595 -182601  182610       9  182589  182595 -182601  182610       6
  182565  182559  182556  182583      41  182565  182571 -182577  182583      41
  182559  182556  182583  182577      41  182559  182565 -182571  182577      41
  182556  182547  182541  182589      42  182556  182547 -182541  182589      43
  182556  182547 -182541  182589      44  182556  182547 -182541  182589      45
  182556  182559  182565  182571      41  182556  182583 -182577  182571      41
  182547  182541  182589  182592       3  182547  182541  182589  182595      11
  182547  182541 -182589  182595      12  182547  182541 -182589  182595      13
  182547  182541 -182589  182595       6  182547  182556  182559  182565      41
  182547  182556  182583  182577      41  182541  182547  182556  182559       7
  182541  182547 -182556  182559      46  182541  182547 -182556  182559      29
  182541  182547 -182556  182559      47  182541  182547  182556  182583       7
  182541  182547 -182556  182583      46  182541  182547 -182556  182583      29
  182541  182547 -182556  182583      47  182541  182589  182595  182601       2
  182535  182541  182547  182556      48  182535  182541 -182547  182556      49
  182535  182541 -182547  182556      44  182535  182541 -182547  182556      50
  182535  182541  182589  182592       3  182535  182541  182589  182595      21
  182535  182541 -182589  182595      22  182535  182541 -182589  182595      23
  182535  182541 -182589  182595       6  182613  182610  182616  182622       2
  182610  182616  182622  182628       1  182610  182616 -182622  182628       4
  182610  182616 -182622  182628       5  182610  182616 -182622  182628       6
  182610  182616  182622  182646       7  182610  182616 -182622  182646       8
  182610  182616 -182622  182646       9  182610  182616 -182622  182646       6
  182601  182610  182616  182622       2  182595  182601  182610  182613       3
  182595  182601  182610  182616      21  182595  182601 -182610  182616      22
  182595  182601 -182610  182616      23  182595  182601 -182610  182616       6
  182649  182646  182652  182658       2  182646  182652  182658  182664       1
  182646  182652 -182658  182664       4  182646  182652 -182658  182664       5
  182646  182652 -182658  182664       6  182646  182652  182658  182688       7
  182646  182652 -182658  182688       8  182646  182652 -182658  182688       9
  182646  182652 -182658  182688       6  182637  182628  182622  182646      24
  182637  182628 -182622  182646      25  182637  182628 -182622  182646      26
  182637  182628 -182622  182646      27  182628  182622  182646  182649       3
  182628  182622  182646  182652      11  182628  182622 -182646  182652      12
  182628  182622 -182646  182652      13  182628  182622 -182646  182652       6
  182622  182628  182637  182640       7  182622  182628 -182637  182640      28
  182622  182628 -182637  182640      29  182622  182628 -182637  182640      30
  182622  182628  182637  182643       7  182622  182628 -182637  182643      28
  182622  182628 -182637  182643      29  182622  182628 -182637  182643      30
  182622  182646  182652  182658       2  182616  182622  182628  182637      31
  182616  182622 -182628  182637      32  182616  182622 -182628  182637      26
  182616  182622 -182628  182637      33  182616  182622  182646  182649       3
  182616  182622  182646  182652      21  182616  182622 -182646  182652      22
  182616  182622 -182646  182652      23  182616  182622 -182646  182652       6
  182691  182688  182694  182700       2  182688  182694  182700  182706       1
  182688  182694 -182700  182706       4  182688  182694 -182700  182706       5
  182688  182694 -182700  182706       6  182688  182694  182700  182760       7
  182688  182694 -182700  182760       8  182688  182694 -182700  182760       9
  182688  182694 -182700  182760       6  182673  182664  182658  182688     153
  182673  182664 -182658  182688     154  182673  182664 -182658  182688     155
  182673  182664 -182658  182688     156  182664  182658  182688  182691       3
  182664  182658  182688  182694      11  182664  182658 -182688  182694      12
  182664  182658 -182688  182694      13  182664  182658 -182688  182694       6
  182658  182664  182673  182676       7  182658  182664  182673  182679     157
  182658  182664 -182673  182679     158  182658  182664 -182673  182679     159
  182658  182664 -182673  182679     160  182658  182688  182694  182700       2
  182652  182658  182664  182673     161  182652  182658 -182664  182673     162
  182652  182658 -182664  182673     155  182652  182658 -182664  182673     163
  182652  182658  182688  182691       3  182652  182658  182688  182694      21
  182652  182658 -182688  182694      22  182652  182658 -182688  182694      23
  182652  182658 -182688  182694       6  182763  182760  182766  182772       2
  182760  182766  182772  182778       1  182760  182766 -182772  182778       4
  182760  182766 -182772  182778       5  182760  182766 -182772  182778       6
  182760  182766  182772  182826       7  182760  182766 -182772  182826       8
  182760  182766 -182772  182826       9  182760  182766 -182772  182826       6
  182724  182733  182739  182742      51  182724  182733 -182739  182742       6
  182724  182733  182739  182751      51  182724  182733 -182739  182751       6
  182715  182706  182700  182760      10  182715  182724  182733  182739       7
  182715  182724 -182733  182739      29  182706  182700  182760  182763       3
  182706  182700  182760  182766      11  182706  182700 -182760  182766      12
  182706  182700 -182760  182766      13  182706  182700 -182760  182766       6
  182706  182715  182724  182733      10  182700  182706  182715  182724      16
  182700  182706 -182715  182724      17  182700  182706 -182715  182724      18
  182700  182760  182766  182772       2  182694  182700  182706  182715      10
  182694  182700  182760  182763       3  182694  182700  182760  182766      21
  182694  182700 -182760  182766      22  182694  182700 -182760  182766      23
  182694  182700 -182760  182766       6  182829  182826  182832  182838       2
  182826  182832  182838  182844       1  182826  182832 -182838  182844       4
  182826  182832 -182838  182844       5  182826  182832 -182838  182844       6
  182826  182832  182838  182868       7  182826  182832 -182838  182868       8
  182826  182832 -182838  182868       9  182826  182832 -182838  182868       6
  182787  182778  182772  182826      10  182787  182796  182805  182814      10
  182778  182772  182826  182829       3  182778  182772  182826  182832      11
  182778  182772 -182826  182832      12  182778  182772 -182826  182832      13
  182778  182772 -182826  182832       6  182778  182787  182796  182805      16
  182778  182787 -182796  182805      17  182778  182787 -182796  182805      18
  182772  182778  182787  182796      16  182772  182778 -182787  182796      17
  182772  182778 -182787  182796      18  182772  182826  182832  182838       2
  182766  182772  182778  182787      10  182766  182772  182826  182829       3
  182766  182772  182826  182832      21  182766  182772 -182826  182832      22
  182766  182772 -182826  182832      23  182766  182772 -182826  182832       6
  182871  182868  182874  182880       2  182868  182874  182880  182886       1
  182868  182874 -182880  182886       4  182868  182874 -182880  182886       5
  182868  182874 -182880  182886       6  182868  182874  182880  182919       7
  182868  182874 -182880  182919       8  182868  182874 -182880  182919       9
  182868  182874 -182880  182919       6  182853  182844  182838  182868     153
  182853  182844 -182838  182868     154  182853  182844 -182838  182868     155
  182853  182844 -182838  182868     156  182844  182838  182868  182871       3
  182844  182838  182868  182874      11  182844  182838 -182868  182874      12
  182844  182838 -182868  182874      13  182844  182838 -182868  182874       6
  182838  182844  182853  182856       7  182838  182844  182853  182859     157
  182838  182844 -182853  182859     158  182838  182844 -182853  182859     159
  182838  182844 -182853  182859     160  182838  182868  182874  182880       2
  182832  182838  182844  182853     161  182832  182838 -182844  182853     162
  182832  182838 -182844  182853     155  182832  182838 -182844  182853     163
  182832  182838  182868  182871       3  182832  182838  182868  182874      21
  182832  182838 -182868  182874      22  182832  182838 -182868  182874      23
  182832  182838 -182868  182874       6  182922  182919  182925  182931       2
  182919  182925  182931  182937       1  182919  182925 -182931  182937       4
  182919  182925 -182931  182937       5  182919  182925 -182931  182937       6
  182919  182925  182931  182976       7  182919  182925 -182931  182976       8
  182919  182925 -182931  182976       9  182919  182925 -182931  182976       6
  182895  182886  182880  182919      64  182895  182886 -182880  182919      65
  182895  182886 -182880  182919      54  182895  182886 -182880  182919      66
  182886  182880  182919  182922       3  182886  182880  182919  182925      11
  182886  182880 -182919  182925      12  182886  182880 -182919  182925      13
  182886  182880 -182919  182925       6  182886  182895  182904  182907       7
  182886  182895  182904  182910      78  182886  182895 -182904  182910      79
  182886  182895 -182904  182910      80  182886  182895 -182904  182910      81
  182880  182886  182895  182904      82  182880  182886 -182895  182904      83
  182880  182886 -182895  182904      84  182880  182886 -182895  182904      85
  182880  182919  182925  182931       2  182874  182880  182886  182895      75
  182874  182880 -182886  182895      76  182874  182880 -182886  182895      54
  182874  182880 -182886  182895      77  182874  182880  182919  182922       3
  182874  182880  182919  182925      21  182874  182880 -182919  182925      22
  182874  182880 -182919  182925      23  182874  182880 -182919  182925       6
  182979  182976  182982  182988       2  182976  182982  182988  182994       1
  182976  182982 -182988  182994       4  182976  182982 -182988  182994       5
  182976  182982 -182988  182994       6  182976  182982  182988  183042       7
  182976  182982 -182988  183042       8  182976  182982 -182988  183042       9
  182976  182982 -182988  183042       6  182946  182937  182931  182976      52
  182946  182937 -182931  182976      53  182946  182937 -182931  182976      54
  182946  182937 -182931  182976      55  182937  182931  182976  182979       3
  182937  182931  182976  182982      11  182937  182931 -182976  182982      12
  182937  182931 -182976  182982      13  182937  182931 -182976  182982       6
  182931  182937  182946  182952      56  182931  182937 -182946  182952      57
  182931  182937 -182946  182952      58  182931  182937 -182946  182952      59
  182931  182937  182946  182964      56  182931  182937 -182946  182964      57
  182931  182937 -182946  182964      58  182931  182937 -182946  182964      59
  182931  182976  182982  182988       2  182925  182931  182937  182946      60
  182925  182931 -182937  182946      61  182925  182931 -182937  182946      54
  182925  182931 -182937  182946      62  182925  182931  182976  182979       3
  182925  182931  182976  182982      21  182925  182931 -182976  182982      22
  182925  182931 -182976  182982      23  182925  182931 -182976  182982       6
  183045  183042  183048  183054       2  183042  183048  183054  183060       1
  183042  183048 -183054  183060       4  183042  183048 -183054  183060       5
  183042  183048 -183054  183060       6  183042  183048  183054  183078       7
  183042  183048 -183054  183078       8  183042  183048 -183054  183078       9
  183042  183048 -183054  183078       6  183003  182994  182988  183042      10
  183003  183012  183021  183030      10  182994  182988  183042  183045       3
  182994  182988  183042  183048      11  182994  182988 -183042  183048      12
  182994  182988 -183042  183048      13  182994  182988 -183042  183048       6
  182994  183003  183012  183021      16  182994  183003 -183012  183021      17
  182994  183003 -183012  183021      18  182988  182994  183003  183012      16
  182988  182994 -183003  183012      17  182988  182994 -183003  183012      18
  182988  183042  183048  183054       2  182982  182988  182994  183003      10
  182982  182988  183042  183045       3  182982  182988  183042  183048      21
  182982  182988 -183042  183048      22  182982  182988 -183042  183048      23
  182982  182988 -183042  183048       6  183081  183078  183084  183090       2
  183078  183084  183090  183096       1  183078  183084 -183090  183096       4
  183078  183084 -183090  183096       5  183078  183084 -183090  183096       6
  183078  183084  183090  183129       7  183078  183084 -183090  183129       8
  183078  183084 -183090  183129       9  183078  183084 -183090  183129       6
  183069  183060  183054  183078      24  183069  183060 -183054  183078      25
  183069  183060 -183054  183078      26  183069  183060 -183054  183078      27
  183060  183054  183078  183081       3  183060  183054  183078  183084      11
  183060  183054 -183078  183084      12  183060  183054 -183078  183084      13
  183060  183054 -183078  183084       6  183054  183060  183069  183072       7
  183054  183060 -183069  183072      28  183054  183060 -183069  183072      29
  183054  183060 -183069  183072      30  183054  183060  183069  183075       7
  183054  183060 -183069  183075      28  183054  183060 -183069  183075      29
  183054  183060 -183069  183075      30  183054  183078  183084  183090       2
  183048  183054  183060  183069      31  183048  183054 -183060  183069      32
  183048  183054 -183060  183069      26  183048  183054 -183060  183069      33
  183048  183054  183078  183081       3  183048  183054  183078  183084      21
  183048  183054 -183078  183084      22  183048  183054 -183078  183084      23
  183048  183054 -183078  183084       6  183132  183129  183135  183141       2
  183129  183135  183141  183147       1  183129  183135 -183141  183147       4
  183129  183135 -183141  183147       5  183129  183135 -183141  183147       6
  183129  183135  183141  183159       7  183129  183135 -183141  183159       8
  183129  183135 -183141  183159       9  183129  183135 -183141  183159       6
  183105  183096  183090  183129      64  183105  183096 -183090  183129      65
  183105  183096 -183090  183129      54  183105  183096 -183090  183129      66
  183096  183090  183129  183132       3  183096  183090  183129  183135      11
  183096  183090 -183129  183135      12  183096  183090 -183129  183135      13
  183096  183090 -183129  183135       6  183096  183105  183114  183117      67
  183096  183105 -183114  183117      68  183096  183105 -183114  183117      69
  183096  183105 -183114  183117      70  183090  183096  183105  183114      71
  183090  183096 -183105  183114      72  183090  183096 -183105  183114      73
  183090  183096 -183105  183114      74  183090  183129  183135  183141       2
  183084  183090  183096  183105      75  183084  183090 -183096  183105      76
  183084  183090 -183096  183105      54  183084  183090 -183096  183105      77
  183084  183090  183129  183132       3  183084  183090  183129  183135      21
  183084  183090 -183129  183135      22  183084  183090 -183129  183135      23
  183084  183090 -183129  183135       6  183162  183159  183165  183171       2
  183159  183165  183171  183177       1  183159  183165 -183171  183177       4
  183159  183165 -183171  183177       5  183159  183165 -183171  183177       6
  183159  183165  183171  183216       7  183159  183165 -183171  183216       8
  183159  183165 -183171  183216       9  183159  183165 -183171  183216       6
  183147  183141  183159  183162       3  183147  183141  183159  183165      11
  183147  183141 -183159  183165      12  183147  183141 -183159  183165      13
  183147  183141 -183159  183165       6  183141  183159  183165  183171       2
  183135  183141  183159  183162       3  183135  183141  183159  183165      21
  183135  183141 -183159  183165      22  183135  183141 -183159  183165      23
  183135  183141 -183159  183165       6  183219  183216  183222  183228       2
  183216  183222  183228  183234       1  183216  183222 -183228  183234       4
  183216  183222 -183228  183234       5  183216  183222 -183228  183234       6
  183216  183222  183228  183246       7  183216  183222 -183228  183246       8
  183216  183222 -183228  183246       9  183216  183222 -183228  183246       6
  183195  183177  183171  183216     103  183195  183177 -183171  183216     104
  183195  183177 -183171  183216     105  183195  183177 -183171  183216     106
  183183  183177  183171  183216      34  183183  183177 -183171  183216      35
  183183  183177 -183171  183216      36  183183  183177 -183171  183216      37
  183183  183177  183195  183204     107  183183  183177 -183195  183204     108
  183183  183177 -183195  183204     109  183183  183177 -183195  183204     110
  183177  183171  183216  183219       3  183177  183171  183216  183222      11
  183177  183171 -183216  183222      12  183177  183171 -183216  183222      13
  183177  183171 -183216  183222       6  183171  183177  183195  183204     111
  183171  183177 -183195  183204     112  183171  183177 -183195  183204     109
  183171  183177 -183195  183204     113  183171  183216  183222  183228       2
  183165  183171  183177  183183      38  183165  183171 -183177  183183      39
  183165  183171 -183177  183183      36  183165  183171 -183177  183183      40
  183165  183171  183177  183195     114  183165  183171 -183177  183195     115
  183165  183171 -183177  183195     105  183165  183171 -183177  183195     116
  183165  183171  183216  183219       3  183165  183171  183216  183222      21
  183165  183171 -183216  183222      22  183165  183171 -183216  183222      23
  183165  183171 -183216  183222       6  183249  183246  183252  183258       2
  183246  183252  183258  183264       1  183246  183252 -183258  183264       4
  183246  183252 -183258  183264       5  183246  183252 -183258  183264       6
  183246  183252  183258  183288       7  183246  183252 -183258  183288       8
  183246  183252 -183258  183288       9  183246  183252 -183258  183288       6
  183234  183228  183246  183249       3  183234  183228  183246  183252      11
  183234  183228 -183246  183252      12  183234  183228 -183246  183252      13
  183234  183228 -183246  183252       6  183228  183246  183252  183258       2
  183222  183228  183246  183249       3  183222  183228  183246  183252      21
  183222  183228 -183246  183252      22  183222  183228 -183246  183252      23
  183222  183228 -183246  183252       6  183291  183288  183294  183300       2
  183288  183294  183300  183309       7  183288  183294 -183300  183309       8
  183288  183294 -183300  183309       9  183288  183294 -183300  183309       6
  183282  183264  183258  183288      86  183282  183264 -183258  183288      87
  183282  183264 -183258  183288      88  183282  183264 -183258  183288      89
  183270  183264  183258  183288      34  183270  183264 -183258  183288      35
  183270  183264 -183258  183288      36  183270  183264 -183258  183288      37
  183264  183258  183288  183291       3  183264  183258  183288  183294      11
  183264  183258 -183288  183294      12  183264  183258 -183288  183294      13
  183264  183258 -183288  183294       6  183258  183288  183294  183300       2
  183252  183258  183264  183270      38  183252  183258 -183264  183270      39
  183252  183258 -183264  183270      36  183252  183258 -183264  183270      40
  183252  183258  183264  183282      99  183252  183258 -183264  183282     100
  183252  183258 -183264  183282      88  183252  183258 -183264  183282     101
  183252  183258  183288  183291       3  183252  183258  183288  183294      21
  183252  183258 -183288  183294      22  183252  183258 -183288  183294      23
  183252  183258 -183288  183294       6  183312  183309  183315  183321       2
  183309  183315  183321  183330       7  183309  183315 -183321  183330       8
  183309  183315 -183321  183330       9  183309  183315 -183321  183330       6
  183300  183309  183315  183321       2  183294  183300  183309  183312       3
  183294  183300  183309  183315      21  183294  183300 -183309  183315      22
  183294  183300 -183309  183315      23  183294  183300 -183309  183315       6
  183333  183330  183336  183342       2  183330  183336  183342  183348       1
  183330  183336 -183342  183348       4  183330  183336 -183342  183348       5
  183330  183336 -183342  183348       6  183330  183336  183342  183360       7
  183330  183336 -183342  183360       8  183330  183336 -183342  183360       9
  183330  183336 -183342  183360       6  183321  183330  183336  183342       2
  183315  183321  183330  183333       3  183315  183321  183330  183336      21
  183315  183321 -183330  183336      22  183315  183321 -183330  183336      23
  183315  183321 -183330  183336       6  183363  183360  183366  183372       2
  183360  183366  183372  183378       1  183360  183366 -183372  183378       4
  183360  183366 -183372  183378       5  183360  183366 -183372  183378       6
  183360  183366  183372  183408       7  183360  183366 -183372  183408       8
  183360  183366 -183372  183408       9  183360  183366 -183372  183408       6
  183348  183342  183360  183363       3  183348  183342  183360  183366      11
  183348  183342 -183360  183366      12  183348  183342 -183360  183366      13
  183348  183342 -183360  183366       6  183342  183360  183366  183372       2
  183336  183342  183360  183363       3  183336  183342  183360  183366      21
  183336  183342 -183360  183366      22  183336  183342 -183360  183366      23
  183336  183342 -183360  183366       6  183411  183408  183414  183420       2
  183408  183414  183420  183426       1  183408  183414 -183420  183426       4
  183408  183414 -183420  183426       5  183408  183414 -183420  183426       6
  183408  183414  183420  183468       7  183408  183414 -183420  183468       8
  183408  183414 -183420  183468       9  183408  183414 -183420  183468       6
  183396  183378  183372  183408      34  183396  183378 -183372  183408      35
  183396  183378 -183372  183408      36  183396  183378 -183372  183408      37
  183384  183378  183372  183408      34  183384  183378 -183372  183408      35
  183384  183378 -183372  183408      36  183384  183378 -183372  183408      37
  183378  183372  183408  183411       3  183378  183372  183408  183414      11
  183378  183372 -183408  183414      12  183378  183372 -183408  183414      13
  183378  183372 -183408  183414       6  183372  183408  183414  183420       2
  183366  183372  183378  183384      38  183366  183372 -183378  183384      39
  183366  183372 -183378  183384      36  183366  183372 -183378  183384      40
  183366  183372  183378  183396      38  183366  183372 -183378  183396      39
  183366  183372 -183378  183396      36  183366  183372 -183378  183396      40
  183366  183372  183408  183411       3  183366  183372  183408  183414      21
  183366  183372 -183408  183414      22  183366  183372 -183408  183414      23
  183366  183372 -183408  183414       6  183471  183468  183474  183480       2
  183468  183474  183480  183489       7  183468  183474 -183480  183489       8
  183468  183474 -183480  183489       9  183468  183474 -183480  183489       6
  183444  183438  183435  183462      41  183444  183450 -183456  183462      41
  183438  183435  183462  183456      41  183438  183444 -183450  183456      41
  183435  183426  183420  183468      42  183435  183426 -183420  183468      43
  183435  183426 -183420  183468      44  183435  183426 -183420  183468      45
  183435  183438  183444  183450      41  183435  183462 -183456  183450      41
  183426  183420  183468  183471       3  183426  183420  183468  183474      11
  183426  183420 -183468  183474      12  183426  183420 -183468  183474      13
  183426  183420 -183468  183474       6  183426  183435  183438  183444      41
  183426  183435  183462  183456      41  183420  183426  183435  183438       7
  183420  183426 -183435  183438      46  183420  183426 -183435  183438      29
  183420  183426 -183435  183438      47  183420  183426  183435  183462       7
  183420  183426 -183435  183462      46  183420  183426 -183435  183462      29
  183420  183426 -183435  183462      47  183420  183468  183474  183480       2
  183414  183420  183426  183435      48  183414  183420 -183426  183435      49
  183414  183420 -183426  183435      44  183414  183420 -183426  183435      50
  183414  183420  183468  183471       3  183414  183420  183468  183474      21
  183414  183420 -183468  183474      22  183414  183420 -183468  183474      23
  183414  183420 -183468  183474       6  183492  183489  183495  183501       2
  183489  183495  183501  183507       1  183489  183495 -183501  183507       4
  183489  183495 -183501  183507       5  183489  183495 -183501  183507       6
  183489  183495  183501  183534       7  183489  183495 -183501  183534       8
  183489  183495 -183501  183534       9  183489  183495 -183501  183534       6
  183480  183489  183495  183501       2  183474  183480  183489  183492       3
  183474  183480  183489  183495      21  183474  183480 -183489  183495      22
  183474  183480 -183489  183495      23  183474  183480 -183489  183495       6
  183537  183534  183540  183546       2  183534  183540  183546  183552       1
  183534  183540 -183546  183552       4  183534  183540 -183546  183552       5
  183534  183540 -183546  183552       6  183534  183540  183546  183579       7
  183534  183540 -183546  183579       8  183534  183540 -183546  183579       9
  183534  183540 -183546  183579       6  183516  183507  183501  183534      64
  183516  183507 -183501  183534      65  183516  183507 -183501  183534      54
  183516  183507 -183501  183534      66  183507  183501  183534  183537       3
  183507  183501  183534  183540      11  183507  183501 -183534  183540      12
  183507  183501 -183534  183540      13  183507  183501 -183534  183540       6
  183507  183516  183525  183528     117  183507  183516 -183525  183528     118
  183507  183516  183525  183531     117  183507  183516 -183525  183531     118
  183501  183507  183516  183525     119  183501  183507 -183516  183525     120
  183501  183507 -183516  183525     121  183501  183507 -183516  183525     122
  183501  183534  183540  183546       2  183495  183501  183507  183516      75
  183495  183501 -183507  183516      76  183495  183501 -183507  183516      54
  183495  183501 -183507  183516      77  183495  183501  183534  183537       3
  183495  183501  183534  183540      21  183495  183501 -183534  183540      22
  183495  183501 -183534  183540      23  183495  183501 -183534  183540       6
  183582  183579  183585  183591       2  183579  183585  183591  183600       7
  183579  183585 -183591  183600       8  183579  183585 -183591  183600       9
  183579  183585 -183591  183600       6  183561  183552  183546  183579      64
  183561  183552 -183546  183579      65  183561  183552 -183546  183579      54
  183561  183552 -183546  183579      66  183552  183546  183579  183582       3
  183552  183546  183579  183585      11  183552  183546 -183579  183585      12
  183552  183546 -183579  183585      13  183552  183546 -183579  183585       6
  183552  183561  183570  183573     117  183552  183561 -183570  183573     118
  183552  183561  183570  183576     117  183552  183561 -183570  183576     118
  183546  183552  183561  183570     119  183546  183552 -183561  183570     120
  183546  183552 -183561  183570     121  183546  183552 -183561  183570     122
  183546  183579  183585  183591       2  183540  183546  183552  183561      75
  183540  183546 -183552  183561      76  183540  183546 -183552  183561      54
  183540  183546 -183552  183561      77  183540  183546  183579  183582       3
  183540  183546  183579  183585      21  183540  183546 -183579  183585      22
  183540  183546 -183579  183585      23  183540  183546 -183579  183585       6
  183603  183600  183606  183612       2  183600  183606  183612  183618       1
  183600  183606 -183612  183618       4  183600  183606 -183612  183618       5
  183600  183606 -183612  183618       6  183600  183606  183612  183657       7
  183600  183606 -183612  183657       8  183600  183606 -183612  183657       9
  183600  183606 -183612  183657       6  183591  183600  183606  183612       2
  183585  183591  183600  183603       3  183585  183591  183600  183606      21
  183585  183591 -183600  183606      22  183585  183591 -183600  183606      23
  183585  183591 -183600  183606       6  183660  183657  183663  183669       2
  183657  183663  183669  183675       1  183657  183663 -183669  183675       4
  183657  183663 -183669  183675       5  183657  183663 -183669  183675       6
  183657  183663  183669  183699       7  183657  183663 -183669  183699       8
  183657  183663 -183669  183699       9  183657  183663 -183669  183699       6
  183627  183618  183612  183657      52  183627  183618 -183612  183657      53
  183627  183618 -183612  183657      54  183627  183618 -183612  183657      55
  183618  183612  183657  183660       3  183618  183612  183657  183663      11
  183618  183612 -183657  183663      12  183618  183612 -183657  183663      13
  183618  183612 -183657  183663       6  183612  183618  183627  183633      56
  183612  183618 -183627  183633      57  183612  183618 -183627  183633      58
  183612  183618 -183627  183633      59  183612  183618  183627  183645      56
  183612  183618 -183627  183645      57  183612  183618 -183627  183645      58
  183612  183618 -183627  183645      59  183612  183657  183663  183669       2
  183606  183612  183618  183627      60  183606  183612 -183618  183627      61
  183606  183612 -183618  183627      54  183606  183612 -183618  183627      62
  183606  183612  183657  183660       3  183606  183612  183657  183663      21
  183606  183612 -183657  183663      22  183606  183612 -183657  183663      23
  183606  183612 -183657  183663       6  183702  183699  183705  183711       2
  183699  183705  183711  183717       1  183699  183705 -183711  183717       4
  183699  183705 -183711  183717       5  183699  183705 -183711  183717       6
  183699  183705  183711  183756       7  183699  183705 -183711  183756       8
  183699  183705 -183711  183756       9  183699  183705 -183711  183756       6
  183693  183675  183669  183699      86  183693  183675 -183669  183699      87
  183693  183675 -183669  183699      88  183693  183675 -183669  183699      89
  183681  183675  183669  183699      34  183681  183675 -183669  183699      35
  183681  183675 -183669  183699      36  183681  183675 -183669  183699      37
  183675  183669  183699  183702       3  183675  183669  183699  183705      11
  183675  183669 -183699  183705      12  183675  183669 -183699  183705      13
  183675  183669 -183699  183705       6  183669  183699  183705  183711       2
  183663  183669  183675  183681      38  183663  183669 -183675  183681      39
  183663  183669 -183675  183681      36  183663  183669 -183675  183681      40
  183663  183669  183675  183693      99  183663  183669 -183675  183693     100
  183663  183669 -183675  183693      88  183663  183669 -183675  183693     101
  183663  183669  183699  183702       3  183663  183669  183699  183705      21
  183663  183669 -183699  183705      22  183663  183669 -183699  183705      23
  183663  183669 -183699  183705       6  183759  183756  183762  183768       2
  183756  183762  183768  183774       1  183756  183762 -183768  183774       4
  183756  183762 -183768  183774       5  183756  183762 -183768  183774       6
  183756  183762  183768  183798       7  183756  183762 -183768  183798       8
  183756  183762 -183768  183798       9  183756  183762 -183768  183798       6
  183726  183717  183711  183756      52  183726  183717 -183711  183756      53
  183726  183717 -183711  183756      54  183726  183717 -183711  183756      55
  183717  183711  183756  183759       3  183717  183711  183756  183762      11
  183717  183711 -183756  183762      12  183717  183711 -183756  183762      13
  183717  183711 -183756  183762       6  183711  183717  183726  183732      56
  183711  183717 -183726  183732      57  183711  183717 -183726  183732      58
  183711  183717 -183726  183732      59  183711  183717  183726  183744      56
  183711  183717 -183726  183744      57  183711  183717 -183726  183744      58
  183711  183717 -183726  183744      59  183711  183756  183762  183768       2
  183705  183711  183717  183726      60  183705  183711 -183717  183726      61
  183705  183711 -183717  183726      54  183705  183711 -183717  183726      62
  183705  183711  183756  183759       3  183705  183711  183756  183762      21
  183705  183711 -183756  183762      22  183705  183711 -183756  183762      23
  183705  183711 -183756  183762       6  183801  183798  183804  183810       2
  183798  183804  183810  183816       1  183798  183804 -183810  183816       4
  183798  183804 -183810  183816       5  183798  183804 -183810  183816       6
  183798  183804  183810  183855       7  183798  183804 -183810  183855       8
  183798  183804 -183810  183855       9  183798  183804 -183810  183855       6
  183783  183774  183768  183798     153  183783  183774 -183768  183798     154
  183783  183774 -183768  183798     155  183783  183774 -183768  183798     156
  183774  183768  183798  183801       3  183774  183768  183798  183804      11
  183774  183768 -183798  183804      12  183774  183768 -183798  183804      13
  183774  183768 -183798  183804       6  183768  183774  183783  183786       7
  183768  183774  183783  183789     157  183768  183774 -183783  183789     158
  183768  183774 -183783  183789     159  183768  183774 -183783  183789     160
  183768  183798  183804  183810       2  183762  183768  183774  183783     161
  183762  183768 -183774  183783     162  183762  183768 -183774  183783     155
  183762  183768 -183774  183783     163  183762  183768  183798  183801       3
  183762  183768  183798  183804      21  183762  183768 -183798  183804      22
  183762  183768 -183798  183804      23  183762  183768 -183798  183804       6
  183858  183855  183861  183867       2  183855  183861  183867  183873       1
  183855  183861 -183867  183873       4  183855  183861 -183867  183873       5
  183855  183861 -183867  183873       6  183855  183861  183867  183900       7
  183855  183861 -183867  183900       8  183855  183861 -183867  183900       9
  183855  183861 -183867  183900       6  183825  183816  183810  183855      52
  183825  183816 -183810  183855      53  183825  183816 -183810  183855      54
  183825  183816 -183810  183855      55  183816  183810  183855  183858       3
  183816  183810  183855  183861      11  183816  183810 -183855  183861      12
  183816  183810 -183855  183861      13  183816  183810 -183855  183861       6
  183810  183816  183825  183831      56  183810  183816 -183825  183831      57
  183810  183816 -183825  183831      58  183810  183816 -183825  183831      59
  183810  183816  183825  183843      56  183810  183816 -183825  183843      57
  183810  183816 -183825  183843      58  183810  183816 -183825  183843      59
  183810  183855  183861  183867       2  183804  183810  183816  183825      60
  183804  183810 -183816  183825      61  183804  183810 -183816  183825      54
  183804  183810 -183816  183825      62  183804  183810  183855  183858       3
  183804  183810  183855  183861      21  183804  183810 -183855  183861      22
  183804  183810 -183855  183861      23  183804  183810 -183855  183861       6
  183903  183900  183906  183912       2  183900  183906  183912  183918       1
  183900  183906 -183912  183918       4  183900  183906 -183912  183918       5
  183900  183906 -183912  183918       6  183900  183906  183912  183936       7
  183900  183906 -183912  183936       8  183900  183906 -183912  183936       9
  183900  183906 -183912  183936       6  183882  183873  183867  183900      64
  183882  183873 -183867  183900      65  183882  183873 -183867  183900      54
  183882  183873 -183867  183900      66  183873  183867  183900  183903       3
  183873  183867  183900  183906      11  183873  183867 -183900  183906      12
  183873  183867 -183900  183906      13  183873  183867 -183900  183906       6
  183873  183882  183891  183894     117  183873  183882 -183891  183894     118
  183873  183882  183891  183897     117  183873  183882 -183891  183897     118
  183867  183873  183882  183891     119  183867  183873 -183882  183891     120
  183867  183873 -183882  183891     121  183867  183873 -183882  183891     122
  183867  183900  183906  183912       2  183861  183867  183873  183882      75
  183861  183867 -183873  183882      76  183861  183867 -183873  183882      54
  183861  183867 -183873  183882      77  183861  183867  183900  183903       3
  183861  183867  183900  183906      21  183861  183867 -183900  183906      22
  183861  183867 -183900  183906      23  183861  183867 -183900  183906       6
  183939  183936  183942  183948       2  183936  183942  183948  183954       1
  183936  183942 -183948  183954       4  183936  183942 -183948  183954       5
  183936  183942 -183948  183954       6  183936  183942  183948  183984       7
  183936  183942 -183948  183984       8  183936  183942 -183948  183984       9
  183936  183942 -183948  183984       6  183927  183918  183912  183936      24
  183927  183918 -183912  183936      25  183927  183918 -183912  183936      26
  183927  183918 -183912  183936      27  183918  183912  183936  183939       3
  183918  183912  183936  183942      11  183918  183912 -183936  183942      12
  183918  183912 -183936  183942      13  183918  183912 -183936  183942       6
  183912  183918  183927  183930       7  183912  183918 -183927  183930      28
  183912  183918 -183927  183930      29  183912  183918 -183927  183930      30
  183912  183918  183927  183933       7  183912  183918 -183927  183933      28
  183912  183918 -183927  183933      29  183912  183918 -183927  183933      30
  183912  183936  183942  183948       2  183906  183912  183918  183927      31
  183906  183912 -183918  183927      32  183906  183912 -183918  183927      26
  183906  183912 -183918  183927      33  183906  183912  183936  183939       3
  183906  183912  183936  183942      21  183906  183912 -183936  183942      22
  183906  183912 -183936  183942      23  183906  183912 -183936  183942       6
  183987  183984  183990  183996       2  183984  183990  183996  184002       1
  183984  183990 -183996  184002       4  183984  183990 -183996  184002       5
  183984  183990 -183996  184002       6  183984  183990  183996  184035       7
  183984  183990 -183996  184035       8  183984  183990 -183996  184035       9
  183984  183990 -183996  184035       6  183972  183954  183948  183984      34
  183972  183954 -183948  183984      35  183972  183954 -183948  183984      36
  183972  183954 -183948  183984      37  183960  183954  183948  183984      34
  183960  183954 -183948  183984      35  183960  183954 -183948  183984      36
  183960  183954 -183948  183984      37  183954  183948  183984  183987       3
  183954  183948  183984  183990      11  183954  183948 -183984  183990      12
  183954  183948 -183984  183990      13  183954  183948 -183984  183990       6
  183948  183984  183990  183996       2  183942  183948  183954  183960      38
  183942  183948 -183954  183960      39  183942  183948 -183954  183960      36
  183942  183948 -183954  183960      40  183942  183948  183954  183972      38
  183942  183948 -183954  183972      39  183942  183948 -183954  183972      36
  183942  183948 -183954  183972      40  183942  183948  183984  183987       3
  183942  183948  183984  183990      21  183942  183948 -183984  183990      22
  183942  183948 -183984  183990      23  183942  183948 -183984  183990       6
  184038  184035  184041  184044       2  184038  184035  184041  184071       2
  184035  184041  184044  184053       1  184035  184041 -184044  184053     102
  184035  184041 -184044  184053      13  184035  184041 -184044  184053       6
  184035  184041  184071  184062       1  184035  184041 -184071  184062       4
  184035  184041 -184071  184062       5  184035  184041 -184071  184062       6
  184035  184041  184071  184077       7  184035  184041 -184071  184077       8
  184035  184041 -184071  184077       9  184035  184041 -184071  184077       6
  184011  184002  183996  184035      64  184011  184002 -183996  184035      65
  184011  184002 -183996  184035      54  184011  184002 -183996  184035      66
  184002  183996  184035  184038       3  184002  183996  184035  184041      11
  184002  183996 -184035  184041      12  184002  183996 -184035  184041      13
  184002  183996 -184035  184041       6  184002  184011  184020  184023       7
  184002  184011  184020  184026      78  184002  184011 -184020  184026      79
  184002  184011 -184020  184026      80  184002  184011 -184020  184026      81
  183996  184002  184011  184020      82  183996  184002 -184011  184020      83
  183996  184002 -184011  184020      84  183996  184002 -184011  184020      85
  183996  184035  184041  184044       2  183996  184035  184041  184071       2
  183990  183996  184002  184011      75  183990  183996 -184002  184011      76
  183990  183996 -184002  184011      54  183990  183996 -184002  184011      77
  183990  183996  184035  184038       3  183990  183996  184035  184041      21
  183990  183996 -184035  184041      22  183990  183996 -184035  184041      23
  183990  183996 -184035  184041       6  184080  184077  184083  184089       2
  184077  184083  184089  184095       1  184077  184083 -184089  184095       4
  184077  184083 -184089  184095       5  184077  184083 -184089  184095       6
  184077  184083  184089  184128       7  184077  184083 -184089  184128       8
  184077  184083 -184089  184128       9  184077  184083 -184089  184128       6
  184071  184077  184083  184089       2  184062  184071  184077  184080       3
  184062  184071  184077  184083      11  184062  184071 -184077  184083      12
  184062  184071 -184077  184083      13  184062  184071 -184077  184083       6
  184053  184044 -184041  184071       3  184053  184062  184071  184077      10
  184044  184041 -184071  184062       3  184044  184041  184071  184077       3
  184044  184053 -184062  184071      16  184044  184053 -184062  184071      17
  184044  184053 -184062  184071      18  184041  184044 -184053  184062      10
  184041  184071 -184062  184053      10  184041  184071  184077  184080       3
  184041  184071  184077  184083      21  184041  184071 -184077  184083      22
  184041  184071 -184077  184083      23  184041  184071 -184077  184083       6
  184131  184128  184134  184140       2  184128  184134  184140  184146       1
  184128  184134 -184140  184146       4  184128  184134 -184140  184146       5
  184128  184134 -184140  184146       6  184128  184134  184140  184164       7
  184128  184134 -184140  184164       8  184128  184134 -184140  184164       9
  184128  184134 -184140  184164       6  184110  184107 -184104  184122      51
  184107  184104 -184122  184116     177  184107  184110 -184116  184122     176
  184104  184095  184089  184128     178  184104  184095 -184089  184128     179
  184104  184095 -184089  184128     180  184104  184095 -184089  184128     181
  184104  184107 -184110  184116     182  184104  184122 -184116  184110     138
  184095  184089  184128  184131       3  184095  184089  184128  184134      11
  184095  184089 -184128  184134      12  184095  184089 -184128  184134      13
  184095  184089 -184128  184134       6  184095  184104  184107  184110      51
  184095  184104  184122  184116     177  184089  184095  184104  184107     183
  184089  184095 -184104  184107     184  184089  184095 -184104  184107     185
  184089  184095 -184104  184107     186  184089  184095  184104  184122       3
  184089  184128  184134  184140       2  184083  184089  184095  184104     187
  184083  184089 -184095  184104     188  184083  184089 -184095  184104     180
  184083  184089 -184095  184104      33  184083  184089  184128  184131       3
  184083  184089  184128  184134      21  184083  184089 -184128  184134      22
  184083  184089 -184128  184134      23  184083  184089 -184128  184134       6
  184167  184164  184170  184176       2  184164  184170  184176  184182       1
  184164  184170 -184176  184182       4  184164  184170 -184176  184182       5
  184164  184170 -184176  184182       6  184164  184170  184176  184221       7
  184164  184170 -184176  184221       8  184164  184170 -184176  184221       9
  184164  184170 -184176  184221       6  184155  184146  184140  184164      24
  184155  184146 -184140  184164      25  184155  184146 -184140  184164      26
  184155  184146 -184140  184164      27  184146  184140  184164  184167       3
  184146  184140  184164  184170      11  184146  184140 -184164  184170      12
  184146  184140 -184164  184170      13  184146  184140 -184164  184170       6
  184140  184146  184155  184158       7  184140  184146 -184155  184158      28
  184140  184146 -184155  184158      29  184140  184146 -184155  184158      30
  184140  184146  184155  184161       7  184140  184146 -184155  184161      28
  184140  184146 -184155  184161      29  184140  184146 -184155  184161      30
  184140  184164  184170  184176       2  184134  184140  184146  184155      31
  184134  184140 -184146  184155      32  184134  184140 -184146  184155      26
  184134  184140 -184146  184155      33  184134  184140  184164  184167       3
  184134  184140  184164  184170      21  184134  184140 -184164  184170      22
  184134  184140 -184164  184170      23  184134  184140 -184164  184170       6
  184224  184221  184227  184233       2  184221  184227  184233  184242       7
  184221  184227 -184233  184242       8  184221  184227 -184233  184242       9
  184221  184227 -184233  184242       6  184191  184182  184176  184221      52
  184191  184182 -184176  184221      53  184191  184182 -184176  184221      54
  184191  184182 -184176  184221      55  184182  184176  184221  184224       3
  184182  184176  184221  184227      11  184182  184176 -184221  184227      12
  184182  184176 -184221  184227      13  184182  184176 -184221  184227       6
  184176  184182  184191  184197      56  184176  184182 -184191  184197      57
  184176  184182 -184191  184197      58  184176  184182 -184191  184197      59
  184176  184182  184191  184209      56  184176  184182 -184191  184209      57
  184176  184182 -184191  184209      58  184176  184182 -184191  184209      59
  184176  184221  184227  184233       2  184170  184176  184182  184191      60
  184170  184176 -184182  184191      61  184170  184176 -184182  184191      54
  184170  184176 -184182  184191      62  184170  184176  184221  184224       3
  184170  184176  184221  184227      21  184170  184176 -184221  184227      22
  184170  184176 -184221  184227      23  184170  184176 -184221  184227       6
  184245  184242  184248  184254       2  184242  184248  184254  184260       1
  184242  184248 -184254  184260       4  184242  184248 -184254  184260       5
  184242  184248 -184254  184260       6  184242  184248  184254  184308       7
  184242  184248 -184254  184308       8  184242  184248 -184254  184308       9
  184242  184248 -184254  184308       6  184233  184242  184248  184254       2
  184227  184233  184242  184245       3  184227  184233  184242  184248      21
  184227  184233 -184242  184248      22  184227  184233 -184242  184248      23
  184227  184233 -184242  184248       6  184311  184308  184314  184320       2
  184308  184314  184320  184326       1  184308  184314 -184320  184326       4
  184308  184314 -184320  184326       5  184308  184314 -184320  184326       6
  184308  184314  184320  184356       7  184308  184314 -184320  184356       8
  184308  184314 -184320  184356       9  184308  184314 -184320  184356       6
  184269  184260  184254  184308      10  184269  184278  184287  184296      10
  184260  184254  184308  184311       3  184260  184254  184308  184314      11
  184260  184254 -184308  184314      12  184260  184254 -184308  184314      13
  184260  184254 -184308  184314       6  184260  184269  184278  184287      16
  184260  184269 -184278  184287      17  184260  184269 -184278  184287      18
  184254  184260  184269  184278      16  184254  184260 -184269  184278      17
  184254  184260 -184269  184278      18  184254  184308  184314  184320       2
  184248  184254  184260  184269      10  184248  184254  184308  184311       3
  184248  184254  184308  184314      21  184248  184254 -184308  184314      22
  184248  184254 -184308  184314      23  184248  184254 -184308  184314       6
  184359  184356  184362  184368       2  184356  184362  184368  184377       7
  184356  184362 -184368  184377       8  184356  184362 -184368  184377       9
  184356  184362 -184368  184377       6  184344  184326  184320  184356      34
  184344  184326 -184320  184356      35  184344  184326 -184320  184356      36
  184344  184326 -184320  184356      37  184332  184326  184320  184356      34
  184332  184326 -184320  184356      35  184332  184326 -184320  184356      36
  184332  184326 -184320  184356      37  184326  184320  184356  184359       3
  184326  184320  184356  184362      11  184326  184320 -184356  184362      12
  184326  184320 -184356  184362      13  184326  184320 -184356  184362       6
  184320  184356  184362  184368       2  184314  184320  184326  184332      38
  184314  184320 -184326  184332      39  184314  184320 -184326  184332      36
  184314  184320 -184326  184332      40  184314  184320  184326  184344      38
  184314  184320 -184326  184344      39  184314  184320 -184326  184344      36
  184314  184320 -184326  184344      40  184314  184320  184356  184359       3
  184314  184320  184356  184362      21  184314  184320 -184356  184362      22
  184314  184320 -184356  184362      23  184314  184320 -184356  184362       6
  184380  184377  184383  184389       2  184377  184383  184389  184395       1
  184377  184383 -184389  184395       4  184377  184383 -184389  184395       5
  184377  184383 -184389  184395       6  184377  184383  184389  184422       7
  184377  184383 -184389  184422       8  184377  184383 -184389  184422       9
  184377  184383 -184389  184422       6  184368  184377  184383  184389       2
  184362  184368  184377  184380       3  184362  184368  184377  184383      21
  184362  184368 -184377  184383      22  184362  184368 -184377  184383      23
  184362  184368 -184377  184383       6  184425  184422  184428  184434       2
  184422  184428  184434  184440       1  184422  184428 -184434  184440       4
  184422  184428 -184434  184440       5  184422  184428 -184434  184440       6
  184422  184428  184434  184470       7  184422  184428 -184434  184470       8
  184422  184428 -184434  184470       9  184422  184428 -184434  184470       6
  184404  184395  184389  184422      64  184404  184395 -184389  184422      65
  184404  184395 -184389  184422      54  184404  184395 -184389  184422      66
  184395  184389  184422  184425       3  184395  184389  184422  184428      11
  184395  184389 -184422  184428      12  184395  184389 -184422  184428      13
  184395  184389 -184422  184428       6  184395  184404  184413  184416     117
  184395  184404 -184413  184416     118  184395  184404  184413  184419     117
  184395  184404 -184413  184419     118  184389  184395  184404  184413     119
  184389  184395 -184404  184413     120  184389  184395 -184404  184413     121
  184389  184395 -184404  184413     122  184389  184422  184428  184434       2
  184383  184389  184395  184404      75  184383  184389 -184395  184404      76
  184383  184389 -184395  184404      54  184383  184389 -184395  184404      77
  184383  184389  184422  184425       3  184383  184389  184422  184428      21
  184383  184389 -184422  184428      22  184383  184389 -184422  184428      23
  184383  184389 -184422  184428       6  184473  184470  184476  184482       2
  184470  184476  184482  184488       1  184470  184476 -184482  184488       4
  184470  184476 -184482  184488       5  184470  184476 -184482  184488       6
  184470  184476  184482  184527       7  184470  184476 -184482  184527       8
  184470  184476 -184482  184527       9  184470  184476 -184482  184527       6
  184458  184440  184434  184470      34  184458  184440 -184434  184470      35
  184458  184440 -184434  184470      36  184458  184440 -184434  184470      37
  184446  184440  184434  184470      34  184446  184440 -184434  184470      35
  184446  184440 -184434  184470      36  184446  184440 -184434  184470      37
  184440  184434  184470  184473       3  184440  184434  184470  184476      11
  184440  184434 -184470  184476      12  184440  184434 -184470  184476      13
  184440  184434 -184470  184476       6  184434  184470  184476  184482       2
  184428  184434  184440  184446      38  184428  184434 -184440  184446      39
  184428  184434 -184440  184446      36  184428  184434 -184440  184446      40
  184428  184434  184440  184458      38  184428  184434 -184440  184458      39
  184428  184434 -184440  184458      36  184428  184434 -184440  184458      40
  184428  184434  184470  184473       3  184428  184434  184470  184476      21
  184428  184434 -184470  184476      22  184428  184434 -184470  184476      23
  184428  184434 -184470  184476       6  184530  184527  184533  184539       2
  184527  184533  184539  184545       1  184527  184533 -184539  184545       4
  184527  184533 -184539  184545       5  184527  184533 -184539  184545       6
  184527  184533  184539  184575       7  184527  184533 -184539  184575       8
  184527  184533 -184539  184575       9  184527  184533 -184539  184575       6
  184506  184488  184482  184527     103  184506  184488 -184482  184527     104
  184506  184488 -184482  184527     105  184506  184488 -184482  184527     106
  184494  184488  184482  184527      34  184494  184488 -184482  184527      35
  184494  184488 -184482  184527      36  184494  184488 -184482  184527      37
  184494  184488  184506  184515     107  184494  184488 -184506  184515     108
  184494  184488 -184506  184515     109  184494  184488 -184506  184515     110
  184488  184482  184527  184530       3  184488  184482  184527  184533      11
  184488  184482 -184527  184533      12  184488  184482 -184527  184533      13
  184488  184482 -184527  184533       6  184482  184488  184506  184515     111
  184482  184488 -184506  184515     112  184482  184488 -184506  184515     109
  184482  184488 -184506  184515     113  184482  184527  184533  184539       2
  184476  184482  184488  184494      38  184476  184482 -184488  184494      39
  184476  184482 -184488  184494      36  184476  184482 -184488  184494      40
  184476  184482  184488  184506     114  184476  184482 -184488  184506     115
  184476  184482 -184488  184506     105  184476  184482 -184488  184506     116
  184476  184482  184527  184530       3  184476  184482  184527  184533      21
  184476  184482 -184527  184533      22  184476  184482 -184527  184533      23
  184476  184482 -184527  184533       6  184578  184575  184581  184587       2
  184575  184581  184587  184593       1  184575  184581 -184587  184593       4
  184575  184581 -184587  184593       5  184575  184581 -184587  184593       6
  184575  184581  184587  184617       7  184575  184581 -184587  184617       8
  184575  184581 -184587  184617       9  184575  184581 -184587  184617       6
  184563  184545  184539  184575      34  184563  184545 -184539  184575      35
  184563  184545 -184539  184575      36  184563  184545 -184539  184575      37
  184551  184545  184539  184575      34  184551  184545 -184539  184575      35
  184551  184545 -184539  184575      36  184551  184545 -184539  184575      37
  184545  184539  184575  184578       3  184545  184539  184575  184581      11
  184545  184539 -184575  184581      12  184545  184539 -184575  184581      13
  184545  184539 -184575  184581       6  184539  184575  184581  184587       2
  184533  184539  184545  184551      38  184533  184539 -184545  184551      39
  184533  184539 -184545  184551      36  184533  184539 -184545  184551      40
  184533  184539  184545  184563      38  184533  184539 -184545  184563      39
  184533  184539 -184545  184563      36  184533  184539 -184545  184563      40
  184533  184539  184575  184578       3  184533  184539  184575  184581      21
  184533  184539 -184575  184581      22  184533  184539 -184575  184581      23
  184533  184539 -184575  184581       6  184620  184617  184623  184629       2
  184617  184623  184629  184635       1  184617  184623 -184629  184635       4
  184617  184623 -184629  184635       5  184617  184623 -184629  184635       6
  184617  184623  184629  184683       7  184617  184623 -184629  184683       8
  184617  184623 -184629  184683       9  184617  184623 -184629  184683       6
  184611  184593  184587  184617      86  184611  184593 -184587  184617      87
  184611  184593 -184587  184617      88  184611  184593 -184587  184617      89
  184599  184593  184587  184617      34  184599  184593 -184587  184617      35
  184599  184593 -184587  184617      36  184599  184593 -184587  184617      37
  184593  184587  184617  184620       3  184593  184587  184617  184623      11
  184593  184587 -184617  184623      12  184593  184587 -184617  184623      13
  184593  184587 -184617  184623       6  184587  184617  184623  184629       2
  184581  184587  184593  184599      38  184581  184587 -184593  184599      39
  184581  184587 -184593  184599      36  184581  184587 -184593  184599      40
  184581  184587  184593  184611      99  184581  184587 -184593  184611     100
  184581  184587 -184593  184611      88  184581  184587 -184593  184611     101
  184581  184587  184617  184620       3  184581  184587  184617  184623      21
  184581  184587 -184617  184623      22  184581  184587 -184617  184623      23
  184581  184587 -184617  184623       6  184686  184683  184689  184695       2
  184683  184689  184695  184701       1  184683  184689 -184695  184701       4
  184683  184689 -184695  184701       5  184683  184689 -184695  184701       6
  184683  184689  184695  184719       7  184683  184689 -184695  184719       8
  184683  184689 -184695  184719       9  184683  184689 -184695  184719       6
  184644  184635  184629  184683      10  184644  184653  184662  184671      10
  184635  184629  184683  184686       3  184635  184629  184683  184689      11
  184635  184629 -184683  184689      12  184635  184629 -184683  184689      13
  184635  184629 -184683  184689       6  184635  184644  184653  184662      16
  184635  184644 -184653  184662      17  184635  184644 -184653  184662      18
  184629  184635  184644  184653      16  184629  184635 -184644  184653      17
  184629  184635 -184644  184653      18  184629  184683  184689  184695       2
  184623  184629  184635  184644      10  184623  184629  184683  184686       3
  184623  184629  184683  184689      21  184623  184629 -184683  184689      22
  184623  184629 -184683  184689      23  184623  184629 -184683  184689       6
  184722  184719  184725  184731       2  184719  184725  184731  184737       1
  184719  184725 -184731  184737       4  184719  184725 -184731  184737       5
  184719  184725 -184731  184737       6  184719  184725  184731  184755       7
  184719  184725 -184731  184755       8  184719  184725 -184731  184755       9
  184719  184725 -184731  184755       6  184710  184701  184695  184719      24
  184710  184701 -184695  184719      25  184710  184701 -184695  184719      26
  184710  184701 -184695  184719      27  184701  184695  184719  184722       3
  184701  184695  184719  184725      11  184701  184695 -184719  184725      12
  184701  184695 -184719  184725      13  184701  184695 -184719  184725       6
  184695  184701  184710  184713       7  184695  184701 -184710  184713      28
  184695  184701 -184710  184713      29  184695  184701 -184710  184713      30
  184695  184701  184710  184716       7  184695  184701 -184710  184716      28
  184695  184701 -184710  184716      29  184695  184701 -184710  184716      30
  184695  184719  184725  184731       2  184689  184695  184701  184710      31
  184689  184695 -184701  184710      32  184689  184695 -184701  184710      26
  184689  184695 -184701  184710      33  184689  184695  184719  184722       3
  184689  184695  184719  184725      21  184689  184695 -184719  184725      22
  184689  184695 -184719  184725      23  184689  184695 -184719  184725       6
  184758  184755  184761  184767       2  184755  184761  184767  184773       1
  184755  184761 -184767  184773       4  184755  184761 -184767  184773       5
  184755  184761 -184767  184773       6  184755  184761  184767  184785       7
  184755  184761 -184767  184785       8  184755  184761 -184767  184785       9
  184755  184761 -184767  184785       6  184746  184737  184731  184755      24
  184746  184737 -184731  184755      25  184746  184737 -184731  184755      26
  184746  184737 -184731  184755      27  184737  184731  184755  184758       3
  184737  184731  184755  184761      11  184737  184731 -184755  184761      12
  184737  184731 -184755  184761      13  184737  184731 -184755  184761       6
  184731  184737  184746  184749       7  184731  184737 -184746  184749      28
  184731  184737 -184746  184749      29  184731  184737 -184746  184749      30
  184731  184737  184746  184752       7  184731  184737 -184746  184752      28
  184731  184737 -184746  184752      29  184731  184737 -184746  184752      30
  184731  184755  184761  184767       2  184725  184731  184737  184746      31
  184725  184731 -184737  184746      32  184725  184731 -184737  184746      26
  184725  184731 -184737  184746      33  184725  184731  184755  184758       3
  184725  184731  184755  184761      21  184725  184731 -184755  184761      22
  184725  184731 -184755  184761      23  184725  184731 -184755  184761       6
  184788  184785  184791  184797       2  184785  184791  184797  184803       1
  184785  184791 -184797  184803       4  184785  184791 -184797  184803       5
  184785  184791 -184797  184803       6  184785  184791  184797  184836       7
  184785  184791 -184797  184836       8  184785  184791 -184797  184836       9
  184785  184791 -184797  184836       6  184773  184767  184785  184788       3
  184773  184767  184785  184791      11  184773  184767 -184785  184791      12
  184773  184767 -184785  184791      13  184773  184767 -184785  184791       6
  184767  184785  184791  184797       2  184761  184767  184785  184788       3
  184761  184767  184785  184791      21  184761  184767 -184785  184791      22
  184761  184767 -184785  184791      23  184761  184767 -184785  184791       6
  184839  184836  184842  184848       2  184836  184842  184848  184854       1
  184836  184842 -184848  184854       4  184836  184842 -184848  184854       5
  184836  184842 -184848  184854       6  184836  184842  184848  184893       7
  184836  184842 -184848  184893       8  184836  184842 -184848  184893       9
  184836  184842 -184848  184893       6  184812  184803  184797  184836      64
  184812  184803 -184797  184836      65  184812  184803 -184797  184836      54
  184812  184803 -184797  184836      66  184803  184797  184836  184839       3
  184803  184797  184836  184842      11  184803  184797 -184836  184842      12
  184803  184797 -184836  184842      13  184803  184797 -184836  184842       6
  184803  184812  184821  184824      67  184803  184812 -184821  184824      68
  184803  184812 -184821  184824      69  184803  184812 -184821  184824      70
  184797  184803  184812  184821      71  184797  184803 -184812  184821      72
  184797  184803 -184812  184821      73  184797  184803 -184812  184821      74
  184797  184836  184842  184848       2  184791  184797  184803  184812      75
  184791  184797 -184803  184812      76  184791  184797 -184803  184812      54
  184791  184797 -184803  184812      77  184791  184797  184836  184839       3
  184791  184797  184836  184842      21  184791  184797 -184836  184842      22
  184791  184797 -184836  184842      23  184791  184797 -184836  184842       6
  184896  184893  184899  184905       2  184893  184899  184905  184911       1
  184893  184899 -184905  184911       4  184893  184899 -184905  184911       5
  184893  184899 -184905  184911       6  184893  184899  184905  184950       7
  184893  184899 -184905  184950       8  184893  184899 -184905  184950       9
  184893  184899 -184905  184950       6  184863  184854  184848  184893      52
  184863  184854 -184848  184893      53  184863  184854 -184848  184893      54
  184863  184854 -184848  184893      55  184854  184848  184893  184896       3
  184854  184848  184893  184899      11  184854  184848 -184893  184899      12
  184854  184848 -184893  184899      13  184854  184848 -184893  184899       6
  184848  184854  184863  184869      56  184848  184854 -184863  184869      57
  184848  184854 -184863  184869      58  184848  184854 -184863  184869      59
  184848  184854  184863  184881      56  184848  184854 -184863  184881      57
  184848  184854 -184863  184881      58  184848  184854 -184863  184881      59
  184848  184893  184899  184905       2  184842  184848  184854  184863      60
  184842  184848 -184854  184863      61  184842  184848 -184854  184863      54
  184842  184848 -184854  184863      62  184842  184848  184893  184896       3
  184842  184848  184893  184899      21  184842  184848 -184893  184899      22
  184842  184848 -184893  184899      23  184842  184848 -184893  184899       6
  184953  184950  184956  184962       2  184950  184956  184962  184968       1
  184950  184956 -184962  184968       4  184950  184956 -184962  184968       5
  184950  184956 -184962  184968       6  184950  184956  184962  185016       7
  184950  184956 -184962  185016       8  184950  184956 -184962  185016       9
  184950  184956 -184962  185016       6  184920  184911  184905  184950      52
  184920  184911 -184905  184950      53  184920  184911 -184905  184950      54
  184920  184911 -184905  184950      55  184911  184905  184950  184953       3
  184911  184905  184950  184956      11  184911  184905 -184950  184956      12
  184911  184905 -184950  184956      13  184911  184905 -184950  184956       6
  184905  184911  184920  184926      56  184905  184911 -184920  184926      57
  184905  184911 -184920  184926      58  184905  184911 -184920  184926      59
  184905  184911  184920  184938      56  184905  184911 -184920  184938      57
  184905  184911 -184920  184938      58  184905  184911 -184920  184938      59
  184905  184950  184956  184962       2  184899  184905  184911  184920      60
  184899  184905 -184911  184920      61  184899  184905 -184911  184920      54
  184899  184905 -184911  184920      62  184899  184905  184950  184953       3
  184899  184905  184950  184956      21  184899  184905 -184950  184956      22
  184899  184905 -184950  184956      23  184899  184905 -184950  184956       6
  185019  185016  185022  185028       2  185016  185022  185028  185037       7
  185016  185022 -185028  185037       8  185016  185022 -185028  185037       9
  185016  185022 -185028  185037       6  184977  184968  184962  185016      10
  184977  184986  184995  185004      10  184968  184962  185016  185019       3
  184968  184962  185016  185022      11  184968  184962 -185016  185022      12
  184968  184962 -185016  185022      13  184968  184962 -185016  185022       6
  184968  184977  184986  184995      16  184968  184977 -184986  184995      17
  184968  184977 -184986  184995      18  184962  184968  184977  184986      16
  184962  184968 -184977  184986      17  184962  184968 -184977  184986      18
  184962  185016  185022  185028       2  184956  184962  184968  184977      10
  184956  184962  185016  185019       3  184956  184962  185016  185022      21
  184956  184962 -185016  185022      22  184956  184962 -185016  185022      23
  184956  184962 -185016  185022       6  185040  185037  185043  185049       2
  185037  185043  185049  185055       1  185037  185043 -185049  185055       4
  185037  185043 -185049  185055       5  185037  185043 -185049  185055       6
  185037  185043  185049  185103       7  185037  185043 -185049  185103       8
  185037  185043 -185049  185103       9  185037  185043 -185049  185103       6
  185028  185037  185043  185049       2  185022  185028  185037  185040       3
  185022  185028  185037  185043      21  185022  185028 -185037  185043      22
  185022  185028 -185037  185043      23  185022  185028 -185037  185043       6
  185106  185103  185109  185115       2  185103  185109  185115  185124       7
  185103  185109 -185115  185124       8  185103  185109 -185115  185124       9
  185103  185109 -185115  185124       6  185064  185055  185049  185103      10
  185064  185073  185082  185091      10  185055  185049  185103  185106       3
  185055  185049  185103  185109      11  185055  185049 -185103  185109      12
  185055  185049 -185103  185109      13  185055  185049 -185103  185109       6
  185055  185064  185073  185082      16  185055  185064 -185073  185082      17
  185055  185064 -185073  185082      18  185049  185055  185064  185073      16
  185049  185055 -185064  185073      17  185049  185055 -185064  185073      18
  185049  185103  185109  185115       2  185043  185049  185055  185064      10
  185043  185049  185103  185106       3  185043  185049  185103  185109      21
  185043  185049 -185103  185109      22  185043  185049 -185103  185109      23
  185043  185049 -185103  185109       6  185127  185124  185130  185136       2
  185124  185130  185136  185142       1  185124  185130 -185136  185142       4
  185124  185130 -185136  185142       5  185124  185130 -185136  185142       6
  185124  185130  185136  185160       7  185124  185130 -185136  185160       8
  185124  185130 -185136  185160       9  185124  185130 -185136  185160       6
  185115  185124  185130  185136       2  185109  185115  185124  185127       3
  185109  185115  185124  185130      21  185109  185115 -185124  185130      22
  185109  185115 -185124  185130      23  185109  185115 -185124  185130       6
  185163  185160  185166  185172       2  185160  185166  185172  185178       1
  185160  185166 -185172  185178       4  185160  185166 -185172  185178       5
  185160  185166 -185172  185178       6  185160  185166  185172  185226       7
  185160  185166 -185172  185226       8  185160  185166 -185172  185226       9
  185160  185166 -185172  185226       6  185151  185142  185136  185160      24
  185151  185142 -185136  185160      25  185151  185142 -185136  185160      26
  185151  185142 -185136  185160      27  185142  185136  185160  185163       3
  185142  185136  185160  185166      11  185142  185136 -185160  185166      12
  185142  185136 -185160  185166      13  185142  185136 -185160  185166       6
  185136  185142  185151  185154       7  185136  185142 -185151  185154      28
  185136  185142 -185151  185154      29  185136  185142 -185151  185154      30
  185136  185142  185151  185157       7  185136  185142 -185151  185157      28
  185136  185142 -185151  185157      29  185136  185142 -185151  185157      30
  185136  185160  185166  185172       2  185130  185136  185142  185151      31
  185130  185136 -185142  185151      32  185130  185136 -185142  185151      26
  185130  185136 -185142  185151      33  185130  185136  185160  185163       3
  185130  185136  185160  185166      21  185130  185136 -185160  185166      22
  185130  185136 -185160  185166      23  185130  185136 -185160  185166       6
  185229  185226  185232  185238       2  185226  185232  185238  185244       1
  185226  185232 -185238  185244       4  185226  185232 -185238  185244       5
  185226  185232 -185238  185244       6  185226  185232  185238  185256       7
  185226  185232 -185238  185256       8  185226  185232 -185238  185256       9
  185226  185232 -185238  185256       6  185187  185178  185172  185226      10
  185187  185196  185205  185214      10  185178  185172  185226  185229       3
  185178  185172  185226  185232      11  185178  185172 -185226  185232      12
  185178  185172 -185226  185232      13  185178  185172 -185226  185232       6
  185178  185187  185196  185205      16  185178  185187 -185196  185205      17
  185178  185187 -185196  185205      18  185172  185178  185187  185196      16
  185172  185178 -185187  185196      17  185172  185178 -185187  185196      18
  185172  185226  185232  185238       2  185166  185172  185178  185187      10
  185166  185172  185226  185229       3  185166  185172  185226  185232      21
  185166  185172 -185226  185232      22  185166  185172 -185226  185232      23
  185166  185172 -185226  185232       6  185259  185256  185262  185268       2
  185256  185262  185268  185274       1  185256  185262 -185268  185274       4
  185256  185262 -185268  185274       5  185256  185262 -185268  185274       6
  185256  185262  185268  185307       7  185256  185262 -185268  185307       8
  185256  185262 -185268  185307       9  185256  185262 -185268  185307       6
  185244  185238  185256  185259       3  185244  185238  185256  185262      11
  185244  185238 -185256  185262      12  185244  185238 -185256  185262      13
  185244  185238 -185256  185262       6  185238  185256  185262  185268       2
  185232  185238  185256  185259       3  185232  185238  185256  185262      21
  185232  185238 -185256  185262      22  185232  185238 -185256  185262      23
  185232  185238 -185256  185262       6  185310  185307  185313  185319       2
  185307  185313  185319  185325       1  185307  185313 -185319  185325       4
  185307  185313 -185319  185325       5  185307  185313 -185319  185325       6
  185307  185313  185319  185364       7  185307  185313 -185319  185364       8
  185307  185313 -185319  185364       9  185307  185313 -185319  185364       6
  185283  185274  185268  185307      64  185283  185274 -185268  185307      65
  185283  185274 -185268  185307      54  185283  185274 -185268  185307      66
  185274  185268  185307  185310       3  185274  185268  185307  185313      11
  185274  185268 -185307  185313      12  185274  185268 -185307  185313      13
  185274  185268 -185307  185313       6  185274  185283  185292  185295       7
  185274  185283  185292  185298      78  185274  185283 -185292  185298      79
  185274  185283 -185292  185298      80  185274  185283 -185292  185298      81
  185268  185274  185283  185292      82  185268  185274 -185283  185292      83
  185268  185274 -185283  185292      84  185268  185274 -185283  185292      85
  185268  185307  185313  185319       2  185262  185268  185274  185283      75
  185262  185268 -185274  185283      76  185262  185268 -185274  185283      54
  185262  185268 -185274  185283      77  185262  185268  185307  185310       3
  185262  185268  185307  185313      21  185262  185268 -185307  185313      22
  185262  185268 -185307  185313      23  185262  185268 -185307  185313       6
  185367  185364  185370  185376       2  185364  185370  185376  185382       1
  185364  185370 -185376  185382       4  185364  185370 -185376  185382       5
  185364  185370 -185376  185382       6  185364  185370  185376  185409       7
  185364  185370 -185376  185409       8  185364  185370 -185376  185409       9
  185364  185370 -185376  185409       6  185343  185325  185319  185364     103
  185343  185325 -185319  185364     104  185343  185325 -185319  185364     105
  185343  185325 -185319  185364     106  185331  185325  185319  185364      34
  185331  185325 -185319  185364      35  185331  185325 -185319  185364      36
  185331  185325 -185319  185364      37  185331  185325  185343  185352     107
  185331  185325 -185343  185352     108  185331  185325 -185343  185352     109
  185331  185325 -185343  185352     110  185325  185319  185364  185367       3
  185325  185319  185364  185370      11  185325  185319 -185364  185370      12
  185325  185319 -185364  185370      13  185325  185319 -185364  185370       6
  185319  185325  185343  185352     111  185319  185325 -185343  185352     112
  185319  185325 -185343  185352     109  185319  185325 -185343  185352     113
  185319  185364  185370  185376       2  185313  185319  185325  185331      38
  185313  185319 -185325  185331      39  185313  185319 -185325  185331      36
  185313  185319 -185325  185331      40  185313  185319  185325  185343     114
  185313  185319 -185325  185343     115  185313  185319 -185325  185343     105
  185313  185319 -185325  185343     116  185313  185319  185364  185367       3
  185313  185319  185364  185370      21  185313  185319 -185364  185370      22
  185313  185319 -185364  185370      23  185313  185319 -185364  185370       6
  185412  185409  185415  185421       2  185409  185415  185421  185427       1
  185409  185415 -185421  185427       4  185409  185415 -185421  185427       5
  185409  185415 -185421  185427       6  185409  185415  185421  185475       7
  185409  185415 -185421  185475       8  185409  185415 -185421  185475       9
  185409  185415 -185421  185475       6  185391  185382  185376  185409      64
  185391  185382 -185376  185409      65  185391  185382 -185376  185409      54
  185391  185382 -185376  185409      66  185382  185376  185409  185412       3
  185382  185376  185409  185415      11  185382  185376 -185409  185415      12
  185382  185376 -185409  185415      13  185382  185376 -185409  185415       6
  185382  185391  185400  185403     117  185382  185391 -185400  185403     118
  185382  185391  185400  185406     117  185382  185391 -185400  185406     118
  185376  185382  185391  185400     119  185376  185382 -185391  185400     120
  185376  185382 -185391  185400     121  185376  185382 -185391  185400     122
  185376  185409  185415  185421       2  185370  185376  185382  185391      75
  185370  185376 -185382  185391      76  185370  185376 -185382  185391      54
  185370  185376 -185382  185391      77  185370  185376  185409  185412       3
  185370  185376  185409  185415      21  185370  185376 -185409  185415      22
  185370  185376 -185409  185415      23  185370  185376 -185409  185415       6
  185478  185475  185481  185487       2  185475  185481  185487  185493       1
  185475  185481 -185487  185493       4  185475  185481 -185487  185493       5
  185475  185481 -185487  185493       6  185475  185481  185487  185547       7
  185475  185481 -185487  185547       8  185475  185481 -185487  185547       9
  185475  185481 -185487  185547       6  185436  185427  185421  185475      10
  185436  185445  185454  185463      10  185427  185421  185475  185478       3
  185427  185421  185475  185481      11  185427  185421 -185475  185481      12
  185427  185421 -185475  185481      13  185427  185421 -185475  185481       6
  185427  185436  185445  185454      16  185427  185436 -185445  185454      17
  185427  185436 -185445  185454      18  185421  185427  185436  185445      16
  185421  185427 -185436  185445      17  185421  185427 -185436  185445      18
  185421  185475  185481  185487       2  185415  185421  185427  185436      10
  185415  185421  185475  185478       3  185415  185421  185475  185481      21
  185415  185421 -185475  185481      22  185415  185421 -185475  185481      23
  185415  185421 -185475  185481       6  185550  185547  185553  185559       2
  185547  185553  185559  185565       1  185547  185553 -185559  185565       4
  185547  185553 -185559  185565       5  185547  185553 -185559  185565       6
  185547  185553  185559  185604       7  185547  185553 -185559  185604       8
  185547  185553 -185559  185604       9  185547  185553 -185559  185604       6
  185511  185520  185526  185529      51  185511  185520 -185526  185529       6
  185511  185520  185526  185538      51  185511  185520 -185526  185538       6
  185502  185493  185487  185547      10  185502  185511  185520  185526       7
  185502  185511 -185520  185526      29  185493  185487  185547  185550       3
  185493  185487  185547  185553      11  185493  185487 -185547  185553      12
  185493  185487 -185547  185553      13  185493  185487 -185547  185553       6
  185493  185502  185511  185520      10  185487  185493  185502  185511      16
  185487  185493 -185502  185511      17  185487  185493 -185502  185511      18
  185487  185547  185553  185559       2  185481  185487  185493  185502      10
  185481  185487  185547  185550       3  185481  185487  185547  185553      21
  185481  185487 -185547  185553      22  185481  185487 -185547  185553      23
  185481  185487 -185547  185553       6  185607  185604  185610  185616       2
  185604  185610  185616  185622       1  185604  185610 -185616  185622       4
  185604  185610 -185616  185622       5  185604  185610 -185616  185622       6
  185604  185610  185616  185655       7  185604  185610 -185616  185655       8
  185604  185610 -185616  185655       9  185604  185610 -185616  185655       6
  185583  185565  185559  185604     103  185583  185565 -185559  185604     104
  185583  185565 -185559  185604     105  185583  185565 -185559  185604     106
  185571  185565  185559  185604      34  185571  185565 -185559  185604      35
  185571  185565 -185559  185604      36  185571  185565 -185559  185604      37
  185571  185565  185583  185592     107  185571  185565 -185583  185592     108
  185571  185565 -185583  185592     109  185571  185565 -185583  185592     110
  185565  185559  185604  185607       3  185565  185559  185604  185610      11
  185565  185559 -185604  185610      12  185565  185559 -185604  185610      13
  185565  185559 -185604  185610       6  185559  185565  185583  185592     111
  185559  185565 -185583  185592     112  185559  185565 -185583  185592     109
  185559  185565 -185583  185592     113  185559  185604  185610  185616       2
  185553  185559  185565  185571      38  185553  185559 -185565  185571      39
  185553  185559 -185565  185571      36  185553  185559 -185565  185571      40
  185553  185559  185565  185583     114  185553  185559 -185565  185583     115
  185553  185559 -185565  185583     105  185553  185559 -185565  185583     116
  185553  185559  185604  185607       3  185553  185559  185604  185610      21
  185553  185559 -185604  185610      22  185553  185559 -185604  185610      23
  185553  185559 -185604  185610       6  185658  185655  185661  185667       2
  185655  185661  185667  185673       1  185655  185661 -185667  185673       4
  185655  185661 -185667  185673       5  185655  185661 -185667  185673       6
  185655  185661  185667  185700       7  185655  185661 -185667  185700       8
  185655  185661 -185667  185700       9  185655  185661 -185667  185700       6
  185631  185622  185616  185655      64  185631  185622 -185616  185655      65
  185631  185622 -185616  185655      54  185631  185622 -185616  185655      66
  185622  185616  185655  185658       3  185622  185616  185655  185661      11
  185622  185616 -185655  185661      12  185622  185616 -185655  185661      13
  185622  185616 -185655  185661       6  185622  185631  185640  185643       7
  185622  185631  185640  185646      78  185622  185631 -185640  185646      79
  185622  185631 -185640  185646      80  185622  185631 -185640  185646      81
  185616  185622  185631  185640      82  185616  185622 -185631  185640      83
  185616  185622 -185631  185640      84  185616  185622 -185631  185640      85
  185616  185655  185661  185667       2  185610  185616  185622  185631      75
  185610  185616 -185622  185631      76  185610  185616 -185622  185631      54
  185610  185616 -185622  185631      77  185610  185616  185655  185658       3
  185610  185616  185655  185661      21  185610  185616 -185655  185661      22
  185610  185616 -185655  185661      23  185610  185616 -185655  185661       6
  185703  185700  185706  185712       2  185700  185706  185712  185718       1
  185700  185706 -185712  185718       4  185700  185706 -185712  185718       5
  185700  185706 -185712  185718       6  185700  185706  185712  185757       7
  185700  185706 -185712  185757       8  185700  185706 -185712  185757       9
  185700  185706 -185712  185757       6  185682  185673  185667  185700      64
  185682  185673 -185667  185700      65  185682  185673 -185667  185700      54
  185682  185673 -185667  185700      66  185673  185667  185700  185703       3
  185673  185667  185700  185706      11  185673  185667 -185700  185706      12
  185673  185667 -185700  185706      13  185673  185667 -185700  185706       6
  185673  185682  185691  185694     117  185673  185682 -185691  185694     118
  185673  185682  185691  185697     117  185673  185682 -185691  185697     118
  185667  185673  185682  185691     119  185667  185673 -185682  185691     120
  185667  185673 -185682  185691     121  185667  185673 -185682  185691     122
  185667  185700  185706  185712       2  185661  185667  185673  185682      75
  185661  185667 -185673  185682      76  185661  185667 -185673  185682      54
  185661  185667 -185673  185682      77  185661  185667  185700  185703       3
  185661  185667  185700  185706      21  185661  185667 -185700  185706      22
  185661  185667 -185700  185706      23  185661  185667 -185700  185706       6
  185760  185757  185763  185769       2  185757  185763  185769  185775       1
  185757  185763 -185769  185775       4  185757  185763 -185769  185775       5
  185757  185763 -185769  185775       6  185757  185763  185769  185814       7
  185757  185763 -185769  185814       8  185757  185763 -185769  185814       9
  185757  185763 -185769  185814       6  185736  185718  185712  185757     103
  185736  185718 -185712  185757     104  185736  185718 -185712  185757     105
  185736  185718 -185712  185757     106  185724  185718  185712  185757      34
  185724  185718 -185712  185757      35  185724  185718 -185712  185757      36
  185724  185718 -185712  185757      37  185724  185718  185736  185745     107
  185724  185718 -185736  185745     108  185724  185718 -185736  185745     109
  185724  185718 -185736  185745     110  185718  185712  185757  185760       3
  185718  185712  185757  185763      11  185718  185712 -185757  185763      12
  185718  185712 -185757  185763      13  185718  185712 -185757  185763       6
  185712  185718  185736  185745     111  185712  185718 -185736  185745     112
  185712  185718 -185736  185745     109  185712  185718 -185736  185745     113
  185712  185757  185763  185769       2  185706  185712  185718  185724      38
  185706  185712 -185718  185724      39  185706  185712 -185718  185724      36
  185706  185712 -185718  185724      40  185706  185712  185718  185736     114
  185706  185712 -185718  185736     115  185706  185712 -185718  185736     105
  185706  185712 -185718  185736     116  185706  185712  185757  185760       3
  185706  185712  185757  185763      21  185706  185712 -185757  185763      22
  185706  185712 -185757  185763      23  185706  185712 -185757  185763       6
  185817  185814  185820  185826       2  185814  185820  185826  185832       1
  185814  185820 -185826  185832       4  185814  185820 -185826  185832       5
  185814  185820 -185826  185832       6  185814  185820  185826  185859       7
  185814  185820 -185826  185859       8  185814  185820 -185826  185859       9
  185814  185820 -185826  185859       6  185793  185775  185769  185814     103
  185793  185775 -185769  185814     104  185793  185775 -185769  185814     105
  185793  185775 -185769  185814     106  185781  185775  185769  185814      34
  185781  185775 -185769  185814      35  185781  185775 -185769  185814      36
  185781  185775 -185769  185814      37  185781  185775  185793  185802     107
  185781  185775 -185793  185802     108  185781  185775 -185793  185802     109
  185781  185775 -185793  185802     110  185775  185769  185814  185817       3
  185775  185769  185814  185820      11  185775  185769 -185814  185820      12
  185775  185769 -185814  185820      13  185775  185769 -185814  185820       6
  185769  185775  185793  185802     111  185769  185775 -185793  185802     112
  185769  185775 -185793  185802     109  185769  185775 -185793  185802     113
  185769  185814  185820  185826       2  185763  185769  185775  185781      38
  185763  185769 -185775  185781      39  185763  185769 -185775  185781      36
  185763  185769 -185775  185781      40  185763  185769  185775  185793     114
  185763  185769 -185775  185793     115  185763  185769 -185775  185793     105
  185763  185769 -185775  185793     116  185763  185769  185814  185817       3
  185763  185769  185814  185820      21  185763  185769 -185814  185820      22
  185763  185769 -185814  185820      23  185763  185769 -185814  185820       6
  185862  185859  185865  185871       2  185859  185865  185871  185877       1
  185859  185865 -185871  185877       4  185859  185865 -185871  185877       5
  185859  185865 -185871  185877       6  185859  185865  185871  185910       7
  185859  185865 -185871  185910       8  185859  185865 -185871  185910       9
  185859  185865 -185871  185910       6  185841  185832  185826  185859      64
  185841  185832 -185826  185859      65  185841  185832 -185826  185859      54
  185841  185832 -185826  185859      66  185832  185826  185859  185862       3
  185832  185826  185859  185865      11  185832  185826 -185859  185865      12
  185832  185826 -185859  185865      13  185832  185826 -185859  185865       6
  185832  185841  185850  185853     117  185832  185841 -185850  185853     118
  185832  185841  185850  185856     117  185832  185841 -185850  185856     118
  185826  185832  185841  185850     119  185826  185832 -185841  185850     120
  185826  185832 -185841  185850     121  185826  185832 -185841  185850     122
  185826  185859  185865  185871       2  185820  185826  185832  185841      75
  185820  185826 -185832  185841      76  185820  185826 -185832  185841      54
  185820  185826 -185832  185841      77  185820  185826  185859  185862       3
  185820  185826  185859  185865      21  185820  185826 -185859  185865      22
  185820  185826 -185859  185865      23  185820  185826 -185859  185865       6
  185913  185910  185916  185922       2  185910  185916  185922  185928       1
  185910  185916 -185922  185928       4  185910  185916 -185922  185928       5
  185910  185916 -185922  185928       6  185910  185916  185922  185967       7
  185910  185916 -185922  185967       8  185910  185916 -185922  185967       9
  185910  185916 -185922  185967       6  185886  185877  185871  185910      64
  185886  185877 -185871  185910      65  185886  185877 -185871  185910      54
  185886  185877 -185871  185910      66  185877  185871  185910  185913       3
  185877  185871  185910  185916      11  185877  185871 -185910  185916      12
  185877  185871 -185910  185916      13  185877  185871 -185910  185916       6
  185877  185886  185895  185898       7  185877  185886  185895  185901      78
  185877  185886 -185895  185901      79  185877  185886 -185895  185901      80
  185877  185886 -185895  185901      81  185871  185877  185886  185895      82
  185871  185877 -185886  185895      83  185871  185877 -185886  185895      84
  185871  185877 -185886  185895      85  185871  185910  185916  185922       2
  185865  185871  185877  185886      75  185865  185871 -185877  185886      76
  185865  185871 -185877  185886      54  185865  185871 -185877  185886      77
  185865  185871  185910  185913       3  185865  185871  185910  185916      21
  185865  185871 -185910  185916      22  185865  185871 -185910  185916      23
  185865  185871 -185910  185916       6  185970  185967  185973  185979       2
  185967  185973  185979  185985       1  185967  185973 -185979  185985       4
  185967  185973 -185979  185985       5  185967  185973 -185979  185985       6
  185967  185973  185979  186003       7  185967  185973 -185979  186003       8
  185967  185973 -185979  186003       9  185967  185973 -185979  186003       6
  185937  185928  185922  185967      52  185937  185928 -185922  185967      53
  185937  185928 -185922  185967      54  185937  185928 -185922  185967      55
  185928  185922  185967  185970       3  185928  185922  185967  185973      11
  185928  185922 -185967  185973      12  185928  185922 -185967  185973      13
  185928  185922 -185967  185973       6  185922  185928  185937  185943      56
  185922  185928 -185937  185943      57  185922  185928 -185937  185943      58
  185922  185928 -185937  185943      59  185922  185928  185937  185955      56
  185922  185928 -185937  185955      57  185922  185928 -185937  185955      58
  185922  185928 -185937  185955      59  185922  185967  185973  185979       2
  185916  185922  185928  185937      60  185916  185922 -185928  185937      61
  185916  185922 -185928  185937      54  185916  185922 -185928  185937      62
  185916  185922  185967  185970       3  185916  185922  185967  185973      21
  185916  185922 -185967  185973      22  185916  185922 -185967  185973      23
  185916  185922 -185967  185973       6  186006  186003  186009  186015       2
  186003  186009  186015  186021       1  186003  186009 -186015  186021       4
  186003  186009 -186015  186021       5  186003  186009 -186015  186021       6
  186003  186009  186015  186051       7  186003  186009 -186015  186051       8
  186003  186009 -186015  186051       9  186003  186009 -186015  186051       6
  185994  185985  185979  186003      24  185994  185985 -185979  186003      25
  185994  185985 -185979  186003      26  185994  185985 -185979  186003      27
  185985  185979  186003  186006       3  185985  185979  186003  186009      11
  185985  185979 -186003  186009      12  185985  185979 -186003  186009      13
  185985  185979 -186003  186009       6  185979  185985  185994  185997       7
  185979  185985 -185994  185997      28  185979  185985 -185994  185997      29
  185979  185985 -185994  185997      30  185979  185985  185994  186000       7
  185979  185985 -185994  186000      28  185979  185985 -185994  186000      29
  185979  185985 -185994  186000      30  185979  186003  186009  186015       2
  185973  185979  185985  185994      31  185973  185979 -185985  185994      32
  185973  185979 -185985  185994      26  185973  185979 -185985  185994      33
  185973  185979  186003  186006       3  185973  185979  186003  186009      21
  185973  185979 -186003  186009      22  185973  185979 -186003  186009      23
  185973  185979 -186003  186009       6  186054  186051  186057  186063       2
  186051  186057  186063  186069       1  186051  186057 -186063  186069       4
  186051  186057 -186063  186069       5  186051  186057 -186063  186069       6
  186051  186057  186063  186093       7  186051  186057 -186063  186093       8
  186051  186057 -186063  186093       9  186051  186057 -186063  186093       6
  186039  186021  186015  186051      34  186039  186021 -186015  186051      35
  186039  186021 -186015  186051      36  186039  186021 -186015  186051      37
  186027  186021  186015  186051      34  186027  186021 -186015  186051      35
  186027  186021 -186015  186051      36  186027  186021 -186015  186051      37
  186021  186015  186051  186054       3  186021  186015  186051  186057      11
  186021  186015 -186051  186057      12  186021  186015 -186051  186057      13
  186021  186015 -186051  186057       6  186015  186051  186057  186063       2
  186009  186015  186021  186027      38  186009  186015 -186021  186027      39
  186009  186015 -186021  186027      36  186009  186015 -186021  186027      40
  186009  186015  186021  186039      38  186009  186015 -186021  186039      39
  186009  186015 -186021  186039      36  186009  186015 -186021  186039      40
  186009  186015  186051  186054       3  186009  186015  186051  186057      21
  186009  186015 -186051  186057      22  186009  186015 -186051  186057      23
  186009  186015 -186051  186057       6  186096  186093  186099  186105       2
  186093  186099  186105  186111       1  186093  186099 -186105  186111       4
  186093  186099 -186105  186111       5  186093  186099 -186105  186111       6
  186093  186099  186105  186135       7  186093  186099 -186105  186135       8
  186093  186099 -186105  186135       9  186093  186099 -186105  186135       6
  186087  186069  186063  186093      86  186087  186069 -186063  186093      87
  186087  186069 -186063  186093      88  186087  186069 -186063  186093      89
  186075  186069  186063  186093      34  186075  186069 -186063  186093      35
  186075  186069 -186063  186093      36  186075  186069 -186063  186093      37
  186069  186063  186093  186096       3  186069  186063  186093  186099      11
  186069  186063 -186093  186099      12  186069  186063 -186093  186099      13
  186069  186063 -186093  186099       6  186063  186093  186099  186105       2
  186057  186063  186069  186075      38  186057  186063 -186069  186075      39
  186057  186063 -186069  186075      36  186057  186063 -186069  186075      40
  186057  186063  186069  186087      99  186057  186063 -186069  186087     100
  186057  186063 -186069  186087      88  186057  186063 -186069  186087     101
  186057  186063  186093  186096       3  186057  186063  186093  186099      21
  186057  186063 -186093  186099      22  186057  186063 -186093  186099      23
  186057  186063 -186093  186099       6  186138  186135  186141  186147       2
  186135  186141  186147  186153       1  186135  186141 -186147  186153       4
  186135  186141 -186147  186153       5  186135  186141 -186147  186153       6
  186135  186141  186147  186168       7  186135  186141 -186147  186168       8
  186135  186141 -186147  186168       9  186135  186141 -186147  186168       6
  186129  186111  186105  186135      86  186129  186111 -186105  186135      87
  186129  186111 -186105  186135      88  186129  186111 -186105  186135      89
  186117  186111  186105  186135      34  186117  186111 -186105  186135      35
  186117  186111 -186105  186135      36  186117  186111 -186105  186135      37
  186111  186105  186135  186138       3  186111  186105  186135  186141      11
  186111  186105 -186135  186141      12  186111  186105 -186135  186141      13
  186111  186105 -186135  186141       6  186105  186135  186141  186147       2
  186099  186105  186111  186117      38  186099  186105 -186111  186117      39
  186099  186105 -186111  186117      36  186099  186105 -186111  186117      40
  186099  186105  186111  186129      99  186099  186105 -186111  186129     100
  186099  186105 -186111  186129      88  186099  186105 -186111  186129     101
  186099  186105  186135  186138       3  186099  186105  186135  186141      21
  186099  186105 -186135  186141      22  186099  186105 -186135  186141      23
  186099  186105 -186135  186141       6  186171  186168  186174  186180       2
  186168  186174  186180  186186       1  186168  186174 -186180  186186       4
  186168  186174 -186180  186186       5  186168  186174 -186180  186186       6
  186168  186174  186180  186213       7  186168  186174 -186180  186213       8
  186168  186174 -186180  186213       9  186168  186174 -186180  186213       6
  186162  186153  186147  186168     123  186162  186153 -186147  186168     124
  186162  186153 -186147  186168     125  186162  186153 -186147  186168     126
  186153  186147  186168  186171       3  186153  186147  186168  186174      11
  186153  186147 -186168  186174      12  186153  186147 -186168  186174      13
  186153  186147 -186168  186174       6  186147  186168  186174  186180       2
  186141  186147  186153  186162     131  186141  186147 -186153  186162     132
  186141  186147 -186153  186162     125  186141  186147 -186153  186162     133
  186141  186147  186168  186171       3  186141  186147  186168  186174      21
  186141  186147 -186168  186174      22  186141  186147 -186168  186174      23
  186141  186147 -186168  186174       6  186216  186213  186219  186225       2
  186213  186219  186225  186231       1  186213  186219 -186225  186231       4
  186213  186219 -186225  186231       5  186213  186219 -186225  186231       6
  186213  186219  186225  186276       7  186213  186219 -186225  186276       8
  186213  186219 -186225  186276       9  186213  186219 -186225  186276       6
  186195  186186  186180  186213      64  186195  186186 -186180  186213      65
  186195  186186 -186180  186213      54  186195  186186 -186180  186213      66
  186186  186180  186213  186216       3  186186  186180  186213  186219      11
  186186  186180 -186213  186219      12  186186  186180 -186213  186219      13
  186186  186180 -186213  186219       6  186186  186195  186204  186207     117
  186186  186195 -186204  186207     118  186186  186195  186204  186210     117
  186186  186195 -186204  186210     118  186180  186186  186195  186204     119
  186180  186186 -186195  186204     120  186180  186186 -186195  186204     121
  186180  186186 -186195  186204     122  186180  186213  186219  186225       2
  186174  186180  186186  186195      75  186174  186180 -186186  186195      76
  186174  186180 -186186  186195      54  186174  186180 -186186  186195      77
  186174  186180  186213  186216       3  186174  186180  186213  186219      21
  186174  186180 -186213  186219      22  186174  186180 -186213  186219      23
  186174  186180 -186213  186219       6  186279  186276  186282  186288       2
  186276  186282  186288  186294       1  186276  186282 -186288  186294       4
  186276  186282 -186288  186294       5  186276  186282 -186288  186294       6
  186276  186282  186288  186321       7  186276  186282 -186288  186321       8
  186276  186282 -186288  186321       9  186276  186282 -186288  186321       6
  186258  186255  186264  186270      41  186249  186243  186240  186270      41
  186249  186255 -186264  186270      41  186243  186240  186270  186264      41
  186243  186249  186255  186258      41  186243  186249 -186255  186264      41
  186240  186231  186225  186276      42  186240  186231 -186225  186276      43
  186240  186231 -186225  186276      44  186240  186231 -186225  186276      45
  186240  186243  186249  186255      41  186240  186270 -186264  186255      41
  186231  186225  186276  186279       3  186231  186225  186276  186282      11
  186231  186225 -186276  186282      12  186231  186225 -186276  186282      13
  186231  186225 -186276  186282       6  186231  186240  186243  186249      41
  186231  186240  186270  186264      41  186225  186231  186240  186243       7
  186225  186231 -186240  186243      46  186225  186231 -186240  186243      29
  186225  186231 -186240  186243      47  186225  186231  186240  186270       7
  186225  186231 -186240  186270      46  186225  186231 -186240  186270      29
  186225  186231 -186240  186270      47  186225  186276  186282  186288       2
  186219  186225  186231  186240      48  186219  186225 -186231  186240      49
  186219  186225 -186231  186240      44  186219  186225 -186231  186240      50
  186219  186225  186276  186279       3  186219  186225  186276  186282      21
  186219  186225 -186276  186282      22  186219  186225 -186276  186282      23
  186219  186225 -186276  186282       6  186324  186321  186327  186333       2
  186321  186327  186333  186339       1  186321  186327 -186333  186339       4
  186321  186327 -186333  186339       5  186321  186327 -186333  186339       6
  186321  186327  186333  186387       7  186321  186327 -186333  186387       8
  186321  186327 -186333  186387       9  186321  186327 -186333  186387       6
  186303  186294  186288  186321      64  186303  186294 -186288  186321      65
  186303  186294 -186288  186321      54  186303  186294 -186288  186321      66
  186294  186288  186321  186324       3  186294  186288  186321  186327      11
  186294  186288 -186321  186327      12  186294  186288 -186321  186327      13
  186294  186288 -186321  186327       6  186294  186303  186312  186315     117
  186294  186303 -186312  186315     118  186294  186303  186312  186318     117
  186294  186303 -186312  186318     118  186288  186294  186303  186312     119
  186288  186294 -186303  186312     120  186288  186294 -186303  186312     121
  186288  186294 -186303  186312     122  186288  186321  186327  186333       2
  186282  186288  186294  186303      75  186282  186288 -186294  186303      76
  186282  186288 -186294  186303      54  186282  186288 -186294  186303      77
  186282  186288  186321  186324       3  186282  186288  186321  186327      21
  186282  186288 -186321  186327      22  186282  186288 -186321  186327      23
  186282  186288 -186321  186327       6  186390  186387  186393  186399       2
  186387  186393  186399  186405       1  186387  186393 -186399  186405       4
  186387  186393 -186399  186405       5  186387  186393 -186399  186405       6
  186387  186393  186399  186432       7  186387  186393 -186399  186432       8
  186387  186393 -186399  186432       9  186387  186393 -186399  186432       6
  186348  186339  186333  186387      10  186348  186357  186366  186375      10
  186339  186333  186387  186390       3  186339  186333  186387  186393      11
  186339  186333 -186387  186393      12  186339  186333 -186387  186393      13
  186339  186333 -186387  186393       6  186339  186348  186357  186366      16
  186339  186348 -186357  186366      17  186339  186348 -186357  186366      18
  186333  186339  186348  186357      16  186333  186339 -186348  186357      17
  186333  186339 -186348  186357      18  186333  186387  186393  186399       2
  186327  186333  186339  186348      10  186327  186333  186387  186390       3
  186327  186333  186387  186393      21  186327  186333 -186387  186393      22
  186327  186333 -186387  186393      23  186327  186333 -186387  186393       6
  186435  186432  186438  186444       2  186432  186438  186444  186450       1
  186432  186438 -186444  186450       4  186432  186438 -186444  186450       5
  186432  186438 -186444  186450       6  186432  186438  186444  186498       7
  186432  186438 -186444  186498       8  186432  186438 -186444  186498       9
  186432  186438 -186444  186498       6  186414  186405  186399  186432      64
  186414  186405 -186399  186432      65  186414  186405 -186399  186432      54
  186414  186405 -186399  186432      66  186405  186399  186432  186435       3
  186405  186399  186432  186438      11  186405  186399 -186432  186438      12
  186405  186399 -186432  186438      13  186405  186399 -186432  186438       6
  186405  186414  186423  186426     117  186405  186414 -186423  186426     118
  186405  186414  186423  186429     117  186405  186414 -186423  186429     118
  186399  186405  186414  186423     119  186399  186405 -186414  186423     120
  186399  186405 -186414  186423     121  186399  186405 -186414  186423     122
  186399  186432  186438  186444       2  186393  186399  186405  186414      75
  186393  186399 -186405  186414      76  186393  186399 -186405  186414      54
  186393  186399 -186405  186414      77  186393  186399  186432  186435       3
  186393  186399  186432  186438      21  186393  186399 -186432  186438      22
  186393  186399 -186432  186438      23  186393  186399 -186432  186438       6
  186501  186498  186504  186510       2  186498  186504  186510  186516       1
  186498  186504 -186510  186516       4  186498  186504 -186510  186516       5
  186498  186504 -186510  186516       6  186498  186504  186510  186555       7
  186498  186504 -186510  186555       8  186498  186504 -186510  186555       9
  186498  186504 -186510  186555       6  186459  186450  186444  186498      10
  186459  186468  186477  186486      10  186450  186444  186498  186501       3
  186450  186444  186498  186504      11  186450  186444 -186498  186504      12
  186450  186444 -186498  186504      13  186450  186444 -186498  186504       6
  186450  186459  186468  186477      16  186450  186459 -186468  186477      17
  186450  186459 -186468  186477      18  186444  186450  186459  186468      16
  186444  186450 -186459  186468      17  186444  186450 -186459  186468      18
  186444  186498  186504  186510       2  186438  186444  186450  186459      10
  186438  186444  186498  186501       3  186438  186444  186498  186504      21
  186438  186444 -186498  186504      22  186438  186444 -186498  186504      23
  186438  186444 -186498  186504       6  186558  186555  186561  186567       2
  186555  186561  186567  186573       1  186555  186561 -186567  186573       4
  186555  186561 -186567  186573       5  186555  186561 -186567  186573       6
  186555  186561  186567  186597       7  186555  186561 -186567  186597       8
  186555  186561 -186567  186597       9  186555  186561 -186567  186597       6
  186525  186516  186510  186555      52  186525  186516 -186510  186555      53
  186525  186516 -186510  186555      54  186525  186516 -186510  186555      55
  186516  186510  186555  186558       3  186516  186510  186555  186561      11
  186516  186510 -186555  186561      12  186516  186510 -186555  186561      13
  186516  186510 -186555  186561       6  186510  186516  186525  186531      56
  186510  186516 -186525  186531      57  186510  186516 -186525  186531      58
  186510  186516 -186525  186531      59  186510  186516  186525  186543      56
  186510  186516 -186525  186543      57  186510  186516 -186525  186543      58
  186510  186516 -186525  186543      59  186510  186555  186561  186567       2
  186504  186510  186516  186525      60  186504  186510 -186516  186525      61
  186504  186510 -186516  186525      54  186504  186510 -186516  186525      62
  186504  186510  186555  186558       3  186504  186510  186555  186561      21
  186504  186510 -186555  186561      22  186504  186510 -186555  186561      23
  186504  186510 -186555  186561       6  186600  186597  186603  186609       2
  186597  186603  186609  186615       1  186597  186603 -186609  186615       4
  186597  186603 -186609  186615       5  186597  186603 -186609  186615       6
  186597  186603  186609  186642       7  186597  186603 -186609  186642       8
  186597  186603 -186609  186642       9  186597  186603 -186609  186642       6
  186582  186573  186567  186597     153  186582  186573 -186567  186597     154
  186582  186573 -186567  186597     155  186582  186573 -186567  186597     156
  186573  186567  186597  186600       3  186573  186567  186597  186603      11
  186573  186567 -186597  186603      12  186573  186567 -186597  186603      13
  186573  186567 -186597  186603       6  186567  186573  186582  186585       7
  186567  186573  186582  186588     157  186567  186573 -186582  186588     158
  186567  186573 -186582  186588     159  186567  186573 -186582  186588     160
  186567  186597  186603  186609       2  186561  186567  186573  186582     161
  186561  186567 -186573  186582     162  186561  186567 -186573  186582     155
  186561  186567 -186573  186582     163  186561  186567  186597  186600       3
  186561  186567  186597  186603      21  186561  186567 -186597  186603      22
  186561  186567 -186597  186603      23  186561  186567 -186597  186603       6
  186645  186642  186648  186654       2  186642  186648  186654  186660       1
  186642  186648 -186654  186660       4  186642  186648 -186654  186660       5
  186642  186648 -186654  186660       6  186642  186648  186654  186714       7
  186642  186648 -186654  186714       8  186642  186648 -186654  186714       9
  186642  186648 -186654  186714       6  186624  186615  186609  186642      64
  186624  186615 -186609  186642      65  186624  186615 -186609  186642      54
  186624  186615 -186609  186642      66  186615  186609  186642  186645       3
  186615  186609  186642  186648      11  186615  186609 -186642  186648      12
  186615  186609 -186642  186648      13  186615  186609 -186642  186648       6
  186615  186624  186633  186636     117  186615  186624 -186633  186636     118
  186615  186624  186633  186639     117  186615  186624 -186633  186639     118
  186609  186615  186624  186633     119  186609  186615 -186624  186633     120
  186609  186615 -186624  186633     121  186609  186615 -186624  186633     122
  186609  186642  186648  186654       2  186603  186609  186615  186624      75
  186603  186609 -186615  186624      76  186603  186609 -186615  186624      54
  186603  186609 -186615  186624      77  186603  186609  186642  186645       3
  186603  186609  186642  186648      21  186603  186609 -186642  186648      22
  186603  186609 -186642  186648      23  186603  186609 -186642  186648       6
  186717  186714  186720  186726       2  186714  186720  186726  186732       1
  186714  186720 -186726  186732       4  186714  186720 -186726  186732       5
  186714  186720 -186726  186732       6  186714  186720  186726  186771       7
  186714  186720 -186726  186771       8  186714  186720 -186726  186771       9
  186714  186720 -186726  186771       6  186678  186687  186693  186696      51
  186678  186687 -186693  186696       6  186678  186687  186693  186705      51
  186678  186687 -186693  186705       6  186669  186660  186654  186714      10
  186669  186678  186687  186693       7  186669  186678 -186687  186693      29
  186660  186654  186714  186717       3  186660  186654  186714  186720      11
  186660  186654 -186714  186720      12  186660  186654 -186714  186720      13
  186660  186654 -186714  186720       6  186660  186669  186678  186687      10
  186654  186660  186669  186678      16  186654  186660 -186669  186678      17
  186654  186660 -186669  186678      18  186654  186714  186720  186726       2
  186648  186654  186660  186669      10  186648  186654  186714  186717       3
  186648  186654  186714  186720      21  186648  186654 -186714  186720      22
  186648  186654 -186714  186720      23  186648  186654 -186714  186720       6
  186774  186771  186777  186783       2  186771  186777  186783  186789       1
  186771  186777 -186783  186789       4  186771  186777 -186783  186789       5
  186771  186777 -186783  186789       6  186771  186777  186783  186801       7
  186771  186777 -186783  186801       8  186771  186777 -186783  186801       9
  186771  186777 -186783  186801       6  186741  186732  186726  186771      52
  186741  186732 -186726  186771      53  186741  186732 -186726  186771      54
  186741  186732 -186726  186771      55  186732  186726  186771  186774       3
  186732  186726  186771  186777      11  186732  186726 -186771  186777      12
  186732  186726 -186771  186777      13  186732  186726 -186771  186777       6
  186726  186732  186741  186747      56  186726  186732 -186741  186747      57
  186726  186732 -186741  186747      58  186726  186732 -186741  186747      59
  186726  186732  186741  186759      56  186726  186732 -186741  186759      57
  186726  186732 -186741  186759      58  186726  186732 -186741  186759      59
  186726  186771  186777  186783       2  186720  186726  186732  186741      60
  186720  186726 -186732  186741      61  186720  186726 -186732  186741      54
  186720  186726 -186732  186741      62  186720  186726  186771  186774       3
  186720  186726  186771  186777      21  186720  186726 -186771  186777      22
  186720  186726 -186771  186777      23  186720  186726 -186771  186777       6
  186804  186801  186807  186813       2  186801  186807  186813  186819       1
  186801  186807 -186813  186819       4  186801  186807 -186813  186819       5
  186801  186807 -186813  186819       6  186801  186807  186813  186867       7
  186801  186807 -186813  186867       8  186801  186807 -186813  186867       9
  186801  186807 -186813  186867       6  186789  186783  186801  186804       3
  186789  186783  186801  186807      11  186789  186783 -186801  186807      12
  186789  186783 -186801  186807      13  186789  186783 -186801  186807       6
  186783  186801  186807  186813       2  186777  186783  186801  186804       3
  186777  186783  186801  186807      21  186777  186783 -186801  186807      22
  186777  186783 -186801  186807      23  186777  186783 -186801  186807       6
  186870  186867  186873  186879       2  186867  186873  186879  186885       1
  186867  186873 -186879  186885       4  186867  186873 -186879  186885       5
  186867  186873 -186879  186885       6  186867  186873  186879  186924       7
  186867  186873 -186879  186924       8  186867  186873 -186879  186924       9
  186867  186873 -186879  186924       6  186828  186819  186813  186867      10
  186828  186837  186846  186855      10  186819  186813  186867  186870       3
  186819  186813  186867  186873      11  186819  186813 -186867  186873      12
  186819  186813 -186867  186873      13  186819  186813 -186867  186873       6
  186819  186828  186837  186846      16  186819  186828 -186837  186846      17
  186819  186828 -186837  186846      18  186813  186819  186828  186837      16
  186813  186819 -186828  186837      17  186813  186819 -186828  186837      18
  186813  186867  186873  186879       2  186807  186813  186819  186828      10
  186807  186813  186867  186870       3  186807  186813  186867  186873      21
  186807  186813 -186867  186873      22  186807  186813 -186867  186873      23
  186807  186813 -186867  186873       6  186927  186924  186930  186936       2
  186924  186930  186936  186942       1  186924  186930 -186936  186942       4
  186924  186930 -186936  186942       5  186924  186930 -186936  186942       6
  186924  186930  186936  186957       7  186924  186930 -186936  186957       8
  186924  186930 -186936  186957       9  186924  186930 -186936  186957       6
  186894  186885  186879  186924      52  186894  186885 -186879  186924      53
  186894  186885 -186879  186924      54  186894  186885 -186879  186924      55
  186885  186879  186924  186927       3  186885  186879  186924  186930      11
  186885  186879 -186924  186930      12  186885  186879 -186924  186930      13
  186885  186879 -186924  186930       6  186879  186885  186894  186900      56
  186879  186885 -186894  186900      57  186879  186885 -186894  186900      58
  186879  186885 -186894  186900      59  186879  186885  186894  186912      56
  186879  186885 -186894  186912      57  186879  186885 -186894  186912      58
  186879  186885 -186894  186912      59  186879  186924  186930  186936       2
  186873  186879  186885  186894      60  186873  186879 -186885  186894      61
  186873  186879 -186885  186894      54  186873  186879 -186885  186894      62
  186873  186879  186924  186927       3  186873  186879  186924  186930      21
  186873  186879 -186924  186930      22  186873  186879 -186924  186930      23
  186873  186879 -186924  186930       6  186960  186957  186963  186969       2
  186957  186963  186969  186975       1  186957  186963 -186969  186975       4
  186957  186963 -186969  186975       5  186957  186963 -186969  186975       6
  186957  186963  186969  186993       7  186957  186963 -186969  186993       8
  186957  186963 -186969  186993       9  186957  186963 -186969  186993       6
  186951  186942  186936  186957     123  186951  186942 -186936  186957     124
  186951  186942 -186936  186957     125  186951  186942 -186936  186957     126
  186942  186936  186957  186960       3  186942  186936  186957  186963      11
  186942  186936 -186957  186963      12  186942  186936 -186957  186963      13
  186942  186936 -186957  186963       6  186936  186957  186963  186969       2
  186930  186936  186942  186951     131  186930  186936 -186942  186951     132
  186930  186936 -186942  186951     125  186930  186936 -186942  186951     133
  186930  186936  186957  186960       3  186930  186936  186957  186963      21
  186930  186936 -186957  186963      22  186930  186936 -186957  186963      23
  186930  186936 -186957  186963       6  186996  186993  186999  187005       2
  186993  186999  187005  187014       7  186993  186999 -187005  187014       8
  186993  186999 -187005  187014       9  186993  186999 -187005  187014       6
  186984  186975  186969  186993      24  186984  186975 -186969  186993      25
  186984  186975 -186969  186993      26  186984  186975 -186969  186993      27
  186975  186969  186993  186996       3  186975  186969  186993  186999      11
  186975  186969 -186993  186999      12  186975  186969 -186993  186999      13
  186975  186969 -186993  186999       6  186969  186975  186984  186987       7
  186969  186975 -186984  186987      28  186969  186975 -186984  186987      29
  186969  186975 -186984  186987      30  186969  186975  186984  186990       7
  186969  186975 -186984  186990      28  186969  186975 -186984  186990      29
  186969  186975 -186984  186990      30  186969  186993  186999  187005       2
  186963  186969  186975  186984      31  186963  186969 -186975  186984      32
  186963  186969 -186975  186984      26  186963  186969 -186975  186984      33
  186963  186969  186993  186996       3  186963  186969  186993  186999      21
  186963  186969 -186993  186999      22  186963  186969 -186993  186999      23
  186963  186969 -186993  186999       6  187017  187014  187020  187026       2
  187014  187020  187026  187032       1  187014  187020 -187026  187032       4
  187014  187020 -187026  187032       5  187014  187020 -187026  187032       6
  187014  187020  187026  187062       7  187014  187020 -187026  187062       8
  187014  187020 -187026  187062       9  187014  187020 -187026  187062       6
  187005  187014  187020  187026       2  186999  187005  187014  187017       3
  186999  187005  187014  187020      21  186999  187005 -187014  187020      22
  186999  187005 -187014  187020      23  186999  187005 -187014  187020       6
  187065  187062  187068  187074       2  187062  187068  187074  187080       1
  187062  187068 -187074  187080       4  187062  187068 -187074  187080       5
  187062  187068 -187074  187080       6  187062  187068  187074  187092       7
  187062  187068 -187074  187092       8  187062  187068 -187074  187092       9
  187062  187068 -187074  187092       6  187050  187032  187026  187062      34
  187050  187032 -187026  187062      35  187050  187032 -187026  187062      36
  187050  187032 -187026  187062      37  187038  187032  187026  187062      34
  187038  187032 -187026  187062      35  187038  187032 -187026  187062      36
  187038  187032 -187026  187062      37  187032  187026  187062  187065       3
  187032  187026  187062  187068      11  187032  187026 -187062  187068      12
  187032  187026 -187062  187068      13  187032  187026 -187062  187068       6
  187026  187062  187068  187074       2  187020  187026  187032  187038      38
  187020  187026 -187032  187038      39  187020  187026 -187032  187038      36
  187020  187026 -187032  187038      40  187020  187026  187032  187050      38
  187020  187026 -187032  187050      39  187020  187026 -187032  187050      36
  187020  187026 -187032  187050      40  187020  187026  187062  187065       3
  187020  187026  187062  187068      21  187020  187026 -187062  187068      22
  187020  187026 -187062  187068      23  187020  187026 -187062  187068       6
  187095  187092  187098  187104       2  187092  187098  187104  187110       1
  187092  187098 -187104  187110       4  187092  187098 -187104  187110       5
  187092  187098 -187104  187110       6  187092  187098  187104  187140       7
  187092  187098 -187104  187140       8  187092  187098 -187104  187140       9
  187092  187098 -187104  187140       6  187080  187074  187092  187095       3
  187080  187074  187092  187098      11  187080  187074 -187092  187098      12
  187080  187074 -187092  187098      13  187080  187074 -187092  187098       6
  187074  187092  187098  187104       2  187068  187074  187092  187095       3
  187068  187074  187092  187098      21  187068  187074 -187092  187098      22
  187068  187074 -187092  187098      23  187068  187074 -187092  187098       6
  187143  187140  187146  187152       2  187140  187146  187152  187158       1
  187140  187146 -187152  187158       4  187140  187146 -187152  187158       5
  187140  187146 -187152  187158       6  187140  187146  187152  187197       7
  187140  187146 -187152  187197       8  187140  187146 -187152  187197       9
  187140  187146 -187152  187197       6  187128  187110  187104  187140      34
  187128  187110 -187104  187140      35  187128  187110 -187104  187140      36
  187128  187110 -187104  187140      37  187116  187110  187104  187140      34
  187116  187110 -187104  187140      35  187116  187110 -187104  187140      36
  187116  187110 -187104  187140      37  187110  187104  187140  187143       3
  187110  187104  187140  187146      11  187110  187104 -187140  187146      12
  187110  187104 -187140  187146      13  187110  187104 -187140  187146       6
  187104  187140  187146  187152       2  187098  187104  187110  187116      38
  187098  187104 -187110  187116      39  187098  187104 -187110  187116      36
  187098  187104 -187110  187116      40  187098  187104  187110  187128      38
  187098  187104 -187110  187128      39  187098  187104 -187110  187128      36
  187098  187104 -187110  187128      40  187098  187104  187140  187143       3
  187098  187104  187140  187146      21  187098  187104 -187140  187146      22
  187098  187104 -187140  187146      23  187098  187104 -187140  187146       6
  187200  187197  187203  187209       2  187197  187203  187209  187215       1
  187197  187203 -187209  187215       4  187197  187203 -187209  187215       5
  187197  187203 -187209  187215       6  187197  187203  187209  187263       7
  187197  187203 -187209  187263       8  187197  187203 -187209  187263       9
  187197  187203 -187209  187263       6  187167  187158  187152  187197      52
  187167  187158 -187152  187197      53  187167  187158 -187152  187197      54
  187167  187158 -187152  187197      55  187158  187152  187197  187200       3
  187158  187152  187197  187203      11  187158  187152 -187197  187203      12
  187158  187152 -187197  187203      13  187158  187152 -187197  187203       6
  187152  187158  187167  187173      56  187152  187158 -187167  187173      57
  187152  187158 -187167  187173      58  187152  187158 -187167  187173      59
  187152  187158  187167  187185      56  187152  187158 -187167  187185      57
  187152  187158 -187167  187185      58  187152  187158 -187167  187185      59
  187152  187197  187203  187209       2  187146  187152  187158  187167      60
  187146  187152 -187158  187167      61  187146  187152 -187158  187167      54
  187146  187152 -187158  187167      62  187146  187152  187197  187200       3
  187146  187152  187197  187203      21  187146  187152 -187197  187203      22
  187146  187152 -187197  187203      23  187146  187152 -187197  187203       6
  187266  187263  187269  187275       2  187263  187269  187275  187281       1
  187263  187269 -187275  187281       4  187263  187269 -187275  187281       5
  187263  187269 -187275  187281       6  187263  187269  187275  187311       7
  187263  187269 -187275  187311       8  187263  187269 -187275  187311       9
  187263  187269 -187275  187311       6  187224  187215  187209  187263      10
  187224  187233  187242  187251      10  187215  187209  187263  187266       3
  187215  187209  187263  187269      11  187215  187209 -187263  187269      12
  187215  187209 -187263  187269      13  187215  187209 -187263  187269       6
  187215  187224  187233  187242      16  187215  187224 -187233  187242      17
  187215  187224 -187233  187242      18  187209  187215  187224  187233      16
  187209  187215 -187224  187233      17  187209  187215 -187224  187233      18
  187209  187263  187269  187275       2  187203  187209  187215  187224      10
  187203  187209  187263  187266       3  187203  187209  187263  187269      21
  187203  187209 -187263  187269      22  187203  187209 -187263  187269      23
  187203  187209 -187263  187269       6  187314  187311  187317  187323       2
  187311  187317  187323  187332       7  187311  187317 -187323  187332       8
  187311  187317 -187323  187332       9  187311  187317 -187323  187332       6
  187299  187281  187275  187311      34  187299  187281 -187275  187311      35
  187299  187281 -187275  187311      36  187299  187281 -187275  187311      37
  187287  187281  187275  187311      34  187287  187281 -187275  187311      35
  187287  187281 -187275  187311      36  187287  187281 -187275  187311      37
  187281  187275  187311  187314       3  187281  187275  187311  187317      11
  187281  187275 -187311  187317      12  187281  187275 -187311  187317      13
  187281  187275 -187311  187317       6  187275  187311  187317  187323       2
  187269  187275  187281  187287      38  187269  187275 -187281  187287      39
  187269  187275 -187281  187287      36  187269  187275 -187281  187287      40
  187269  187275  187281  187299      38  187269  187275 -187281  187299      39
  187269  187275 -187281  187299      36  187269  187275 -187281  187299      40
  187269  187275  187311  187314       3  187269  187275  187311  187317      21
  187269  187275 -187311  187317      22  187269  187275 -187311  187317      23
  187269  187275 -187311  187317       6  187335  187332  187338  187344       2
  187332  187338  187344  187353       7  187332  187338 -187344  187353       8
  187332  187338 -187344  187353       9  187332  187338 -187344  187353       6
  187323  187332  187338  187344       2  187317  187323  187332  187335       3
  187317  187323  187332  187338      21  187317  187323 -187332  187338      22
  187317  187323 -187332  187338      23  187317  187323 -187332  187338       6
  187356  187353  187359  187365       2  187353  187359  187365  187371       1
  187353  187359 -187365  187371       4  187353  187359 -187365  187371       5
  187353  187359 -187365  187371       6  187353  187359  187365  187395       7
  187353  187359 -187365  187395       8  187353  187359 -187365  187395       9
  187353  187359 -187365  187395       6  187344  187353  187359  187365       2
  187338  187344  187353  187356       3  187338  187344  187353  187359      21
  187338  187344 -187353  187359      22  187338  187344 -187353  187359      23
  187338  187344 -187353  187359       6  187398  187395  187401  187407       2
  187395  187401  187407  187413       1  187395  187401 -187407  187413       4
  187395  187401 -187407  187413       5  187395  187401 -187407  187413       6
  187395  187401  187407  187428       7  187395  187401 -187407  187428       8
  187395  187401 -187407  187428       9  187395  187401 -187407  187428       6
  187389  187371  187365  187395      86  187389  187371 -187365  187395      87
  187389  187371 -187365  187395      88  187389  187371 -187365  187395      89
  187377  187371  187365  187395      34  187377  187371 -187365  187395      35
  187377  187371 -187365  187395      36  187377  187371 -187365  187395      37
  187371  187365  187395  187398       3  187371  187365  187395  187401      11
  187371  187365 -187395  187401      12  187371  187365 -187395  187401      13
  187371  187365 -187395  187401       6  187365  187395  187401  187407       2
  187359  187365  187371  187377      38  187359  187365 -187371  187377      39
  187359  187365 -187371  187377      36  187359  187365 -187371  187377      40
  187359  187365  187371  187389      99  187359  187365 -187371  187389     100
  187359  187365 -187371  187389      88  187359  187365 -187371  187389     101
  187359  187365  187395  187398       3  187359  187365  187395  187401      21
  187359  187365 -187395  187401      22  187359  187365 -187395  187401      23
  187359  187365 -187395  187401       6  187431  187428  187434  187440       2
  187428  187434  187440  187446       1  187428  187434 -187440  187446       4
  187428  187434 -187440  187446       5  187428  187434 -187440  187446       6
  187428  187434  187440  187464       7  187428  187434 -187440  187464       8
  187428  187434 -187440  187464       9  187428  187434 -187440  187464       6
  187422  187413  187407  187428     123  187422  187413 -187407  187428     124
  187422  187413 -187407  187428     125  187422  187413 -187407  187428     126
  187413  187407  187428  187431       3  187413  187407  187428  187434      11
  187413  187407 -187428  187434      12  187413  187407 -187428  187434      13
  187413  187407 -187428  187434       6  187407  187428  187434  187440       2
  187401  187407  187413  187422     131  187401  187407 -187413  187422     132
  187401  187407 -187413  187422     125  187401  187407 -187413  187422     133
  187401  187407  187428  187431       3  187401  187407  187428  187434      21
  187401  187407 -187428  187434      22  187401  187407 -187428  187434      23
  187401  187407 -187428  187434       6  187467  187464  187470  187476       2
  187464  187470  187476  187482       1  187464  187470 -187476  187482       4
  187464  187470 -187476  187482       5  187464  187470 -187476  187482       6
  187464  187470  187476  187512       7  187464  187470 -187476  187512       8
  187464  187470 -187476  187512       9  187464  187470 -187476  187512       6
  187455  187446  187440  187464      24  187455  187446 -187440  187464      25
  187455  187446 -187440  187464      26  187455  187446 -187440  187464      27
  187446  187440  187464  187467       3  187446  187440  187464  187470      11
  187446  187440 -187464  187470      12  187446  187440 -187464  187470      13
  187446  187440 -187464  187470       6  187440  187446  187455  187458       7
  187440  187446 -187455  187458      28  187440  187446 -187455  187458      29
  187440  187446 -187455  187458      30  187440  187446  187455  187461       7
  187440  187446 -187455  187461      28  187440  187446 -187455  187461      29
  187440  187446 -187455  187461      30  187440  187464  187470  187476       2
  187434  187440  187446  187455      31  187434  187440 -187446  187455      32
  187434  187440 -187446  187455      26  187434  187440 -187446  187455      33
  187434  187440  187464  187467       3  187434  187440  187464  187470      21
  187434  187440 -187464  187470      22  187434  187440 -187464  187470      23
  187434  187440 -187464  187470       6  187515  187512  187518  187524       2
  187512  187518  187524  187530       1  187512  187518 -187524  187530       4
  187512  187518 -187524  187530       5  187512  187518 -187524  187530       6
  187512  187518  187524  187557       7  187512  187518 -187524  187557       8
  187512  187518 -187524  187557       9  187512  187518 -187524  187557       6
  187500  187482  187476  187512      34  187500  187482 -187476  187512      35
  187500  187482 -187476  187512      36  187500  187482 -187476  187512      37
  187488  187482  187476  187512      34  187488  187482 -187476  187512      35
  187488  187482 -187476  187512      36  187488  187482 -187476  187512      37
  187482  187476  187512  187515       3  187482  187476  187512  187518      11
  187482  187476 -187512  187518      12  187482  187476 -187512  187518      13
  187482  187476 -187512  187518       6  187476  187512  187518  187524       2
  187470  187476  187482  187488      38  187470  187476 -187482  187488      39
  187470  187476 -187482  187488      36  187470  187476 -187482  187488      40
  187470  187476  187482  187500      38  187470  187476 -187482  187500      39
  187470  187476 -187482  187500      36  187470  187476 -187482  187500      40
  187470  187476  187512  187515       3  187470  187476  187512  187518      21
  187470  187476 -187512  187518      22  187470  187476 -187512  187518      23
  187470  187476 -187512  187518       6  187560  187557  187563  187569       2
  187557  187563  187569  187575       1  187557  187563 -187569  187575       4
  187557  187563 -187569  187575       5  187557  187563 -187569  187575       6
  187557  187563  187569  187605       7  187557  187563 -187569  187605       8
  187557  187563 -187569  187605       9  187557  187563 -187569  187605       6
  187539  187530  187524  187557      64  187539  187530 -187524  187557      65
  187539  187530 -187524  187557      54  187539  187530 -187524  187557      66
  187530  187524  187557  187560       3  187530  187524  187557  187563      11
  187530  187524 -187557  187563      12  187530  187524 -187557  187563      13
  187530  187524 -187557  187563       6  187530  187539  187548  187551     117
  187530  187539 -187548  187551     118  187530  187539  187548  187554     117
  187530  187539 -187548  187554     118  187524  187530  187539  187548     119
  187524  187530 -187539  187548     120  187524  187530 -187539  187548     121
  187524  187530 -187539  187548     122  187524  187557  187563  187569       2
  187518  187524  187530  187539      75  187518  187524 -187530  187539      76
  187518  187524 -187530  187539      54  187518  187524 -187530  187539      77
  187518  187524  187557  187560       3  187518  187524  187557  187563      21
  187518  187524 -187557  187563      22  187518  187524 -187557  187563      23
  187518  187524 -187557  187563       6  187608  187605  187611  187617       2
  187605  187611  187617  187623       1  187605  187611 -187617  187623       4
  187605  187611 -187617  187623       5  187605  187611 -187617  187623       6
  187605  187611  187617  187647       7  187605  187611 -187617  187647       8
  187605  187611 -187617  187647       9  187605  187611 -187617  187647       6
  187593  187575  187569  187605      34  187593  187575 -187569  187605      35
  187593  187575 -187569  187605      36  187593  187575 -187569  187605      37
  187581  187575  187569  187605      34  187581  187575 -187569  187605      35
  187581  187575 -187569  187605      36  187581  187575 -187569  187605      37
  187575  187569  187605  187608       3  187575  187569  187605  187611      11
  187575  187569 -187605  187611      12  187575  187569 -187605  187611      13
  187575  187569 -187605  187611       6  187569  187605  187611  187617       2
  187563  187569  187575  187581      38  187563  187569 -187575  187581      39
  187563  187569 -187575  187581      36  187563  187569 -187575  187581      40
  187563  187569  187575  187593      38  187563  187569 -187575  187593      39
  187563  187569 -187575  187593      36  187563  187569 -187575  187593      40
  187563  187569  187605  187608       3  187563  187569  187605  187611      21
  187563  187569 -187605  187611      22  187563  187569 -187605  187611      23
  187563  187569 -187605  187611       6  187650  187647  187653  187659       2
  187647  187653  187659  187665       1  187647  187653 -187659  187665       4
  187647  187653 -187659  187665       5  187647  187653 -187659  187665       6
  187647  187653  187659  187692       7  187647  187653 -187659  187692       8
  187647  187653 -187659  187692       9  187647  187653 -187659  187692       6
  187632  187623  187617  187647     153  187632  187623 -187617  187647     154
  187632  187623 -187617  187647     155  187632  187623 -187617  187647     156
  187623  187617  187647  187650       3  187623  187617  187647  187653      11
  187623  187617 -187647  187653      12  187623  187617 -187647  187653      13
  187623  187617 -187647  187653       6  187617  187623  187632  187635       7
  187617  187623  187632  187638     157  187617  187623 -187632  187638     158
  187617  187623 -187632  187638     159  187617  187623 -187632  187638     160
  187617  187647  187653  187659       2  187611  187617  187623  187632     161
  187611  187617 -187623  187632     162  187611  187617 -187623  187632     155
  187611  187617 -187623  187632     163  187611  187617  187647  187650       3
  187611  187617  187647  187653      21  187611  187617 -187647  187653      22
  187611  187617 -187647  187653      23  187611  187617 -187647  187653       6
  187695  187692  187698  187704       2  187692  187698  187704  187710       1
  187692  187698 -187704  187710       4  187692  187698 -187704  187710       5
  187692  187698 -187704  187710       6  187692  187698  187704  187758       7
  187692  187698 -187704  187758       8  187692  187698 -187704  187758       9
  187692  187698 -187704  187758       6  187674  187665  187659  187692      64
  187674  187665 -187659  187692      65  187674  187665 -187659  187692      54
  187674  187665 -187659  187692      66  187665  187659  187692  187695       3
  187665  187659  187692  187698      11  187665  187659 -187692  187698      12
  187665  187659 -187692  187698      13  187665  187659 -187692  187698       6
  187665  187674  187683  187686     117  187665  187674 -187683  187686     118
  187665  187674  187683  187689     117  187665  187674 -187683  187689     118
  187659  187665  187674  187683     119  187659  187665 -187674  187683     120
  187659  187665 -187674  187683     121  187659  187665 -187674  187683     122
  187659  187692  187698  187704       2  187653  187659  187665  187674      75
  187653  187659 -187665  187674      76  187653  187659 -187665  187674      54
  187653  187659 -187665  187674      77  187653  187659  187692  187695       3
  187653  187659  187692  187698      21  187653  187659 -187692  187698      22
  187653  187659 -187692  187698      23  187653  187659 -187692  187698       6
  187761  187758  187764  187770       2  187758  187764  187770  187776       1
  187758  187764 -187770  187776       4  187758  187764 -187770  187776       5
  187758  187764 -187770  187776       6  187758  187764  187770  187824       7
  187758  187764 -187770  187824       8  187758  187764 -187770  187824       9
  187758  187764 -187770  187824       6  187719  187710  187704  187758      10
  187719  187728  187737  187746      10  187710  187704  187758  187761       3
  187710  187704  187758  187764      11  187710  187704 -187758  187764      12
  187710  187704 -187758  187764      13  187710  187704 -187758  187764       6
  187710  187719  187728  187737      16  187710  187719 -187728  187737      17
  187710  187719 -187728  187737      18  187704  187710  187719  187728      16
  187704  187710 -187719  187728      17  187704  187710 -187719  187728      18
  187704  187758  187764  187770       2  187698  187704  187710  187719      10
  187698  187704  187758  187761       3  187698  187704  187758  187764      21
  187698  187704 -187758  187764      22  187698  187704 -187758  187764      23
  187698  187704 -187758  187764       6  187827  187824  187830  187836       2
  187824  187830  187836  187842       1  187824  187830 -187836  187842       4
  187824  187830 -187836  187842       5  187824  187830 -187836  187842       6
  187824  187830  187836  187860       7  187824  187830 -187836  187860       8
  187824  187830 -187836  187860       9  187824  187830 -187836  187860       6
  187785  187776  187770  187824      10  187785  187794  187803  187812      10
  187776  187770  187824  187827       3  187776  187770  187824  187830      11
  187776  187770 -187824  187830      12  187776  187770 -187824  187830      13
  187776  187770 -187824  187830       6  187776  187785  187794  187803      16
  187776  187785 -187794  187803      17  187776  187785 -187794  187803      18
  187770  187776  187785  187794      16  187770  187776 -187785  187794      17
  187770  187776 -187785  187794      18  187770  187824  187830  187836       2
  187764  187770  187776  187785      10  187764  187770  187824  187827       3
  187764  187770  187824  187830      21  187764  187770 -187824  187830      22
  187764  187770 -187824  187830      23  187764  187770 -187824  187830       6
  187863  187860  187866  187872       2  187860  187866  187872  187878       1
  187860  187866 -187872  187878       4  187860  187866 -187872  187878       5
  187860  187866 -187872  187878       6  187860  187866  187872  187932       7
  187860  187866 -187872  187932       8  187860  187866 -187872  187932       9
  187860  187866 -187872  187932       6  187851  187842  187836  187860      24
  187851  187842 -187836  187860      25  187851  187842 -187836  187860      26
  187851  187842 -187836  187860      27  187842  187836  187860  187863       3
  187842  187836  187860  187866      11  187842  187836 -187860  187866      12
  187842  187836 -187860  187866      13  187842  187836 -187860  187866       6
  187836  187842  187851  187854       7  187836  187842 -187851  187854      28
  187836  187842 -187851  187854      29  187836  187842 -187851  187854      30
  187836  187842  187851  187857       7  187836  187842 -187851  187857      28
  187836  187842 -187851  187857      29  187836  187842 -187851  187857      30
  187836  187860  187866  187872       2  187830  187836  187842  187851      31
  187830  187836 -187842  187851      32  187830  187836 -187842  187851      26
  187830  187836 -187842  187851      33  187830  187836  187860  187863       3
  187830  187836  187860  187866      21  187830  187836 -187860  187866      22
  187830  187836 -187860  187866      23  187830  187836 -187860  187866       6
  187935  187932  187938  187944       2  187932  187938  187944  187950       1
  187932  187938 -187944  187950       4  187932  187938 -187944  187950       5
  187932  187938 -187944  187950       6  187932  187938  187944  187980       7
  187932  187938 -187944  187980       8  187932  187938 -187944  187980       9
  187932  187938 -187944  187980       6  187896  187905  187911  187914      51
  187896  187905 -187911  187914       6  187896  187905  187911  187923      51
  187896  187905 -187911  187923       6  187887  187878  187872  187932      10
  187887  187896  187905  187911       7  187887  187896 -187905  187911      29
  187878  187872  187932  187935       3  187878  187872  187932  187938      11
  187878  187872 -187932  187938      12  187878  187872 -187932  187938      13
  187878  187872 -187932  187938       6  187878  187887  187896  187905      10
  187872  187878  187887  187896      16  187872  187878 -187887  187896      17
  187872  187878 -187887  187896      18  187872  187932  187938  187944       2
  187866  187872  187878  187887      10  187866  187872  187932  187935       3
  187866  187872  187932  187938      21  187866  187872 -187932  187938      22
  187866  187872 -187932  187938      23  187866  187872 -187932  187938       6
  187983  187980  187986  187992       2  187980  187986  187992  187998       1
  187980  187986 -187992  187998       4  187980  187986 -187992  187998       5
  187980  187986 -187992  187998       6  187980  187986  187992  188022       7
  187980  187986 -187992  188022       8  187980  187986 -187992  188022       9
  187980  187986 -187992  188022       6  187968  187950  187944  187980      34
  187968  187950 -187944  187980      35  187968  187950 -187944  187980      36
  187968  187950 -187944  187980      37  187956  187950  187944  187980      34
  187956  187950 -187944  187980      35  187956  187950 -187944  187980      36
  187956  187950 -187944  187980      37  187950  187944  187980  187983       3
  187950  187944  187980  187986      11  187950  187944 -187980  187986      12
  187950  187944 -187980  187986      13  187950  187944 -187980  187986       6
  187944  187980  187986  187992       2  187938  187944  187950  187956      38
  187938  187944 -187950  187956      39  187938  187944 -187950  187956      36
  187938  187944 -187950  187956      40  187938  187944  187950  187968      38
  187938  187944 -187950  187968      39  187938  187944 -187950  187968      36
  187938  187944 -187950  187968      40  187938  187944  187980  187983       3
  187938  187944  187980  187986      21  187938  187944 -187980  187986      22
  187938  187944 -187980  187986      23  187938  187944 -187980  187986       6
  188025  188022  188028  188034       2  188022  188028  188034  188040       1
  188022  188028 -188034  188040       4  188022  188028 -188034  188040       5
  188022  188028 -188034  188040       6  188022  188028  188034  188058       7
  188022  188028 -188034  188058       8  188022  188028 -188034  188058       9
  188022  188028 -188034  188058       6  188016  187998  187992  188022      86
  188016  187998 -187992  188022      87  188016  187998 -187992  188022      88
  188016  187998 -187992  188022      89  188004  187998  187992  188022      34
  188004  187998 -187992  188022      35  188004  187998 -187992  188022      36
  188004  187998 -187992  188022      37  187998  187992  188022  188025       3
  187998  187992  188022  188028      11  187998  187992 -188022  188028      12
  187998  187992 -188022  188028      13  187998  187992 -188022  188028       6
  187992  188022  188028  188034       2  187986  187992  187998  188004      38
  187986  187992 -187998  188004      39  187986  187992 -187998  188004      36
  187986  187992 -187998  188004      40  187986  187992  187998  188016      99
  187986  187992 -187998  188016     100  187986  187992 -187998  188016      88
  187986  187992 -187998  188016     101  187986  187992  188022  188025       3
  187986  187992  188022  188028      21  187986  187992 -188022  188028      22
  187986  187992 -188022  188028      23  187986  187992 -188022  188028       6
  188061  188058  188064  188070       2  188058  188064  188070  188076       1
  188058  188064 -188070  188076       4  188058  188064 -188070  188076       5
  188058  188064 -188070  188076       6  188058  188064  188070  188088       7
  188058  188064 -188070  188088       8  188058  188064 -188070  188088       9
  188058  188064 -188070  188088       6  188049  188040  188034  188058      24
  188049  188040 -188034  188058      25  188049  188040 -188034  188058      26
  188049  188040 -188034  188058      27  188040  188034  188058  188061       3
  188040  188034  188058  188064      11  188040  188034 -188058  188064      12
  188040  188034 -188058  188064      13  188040  188034 -188058  188064       6
  188034  188040  188049  188052       7  188034  188040 -188049  188052      28
  188034  188040 -188049  188052      29  188034  188040 -188049  188052      30
  188034  188040  188049  188055       7  188034  188040 -188049  188055      28
  188034  188040 -188049  188055      29  188034  188040 -188049  188055      30
  188034  188058  188064  188070       2  188028  188034  188040  188049      31
  188028  188034 -188040  188049      32  188028  188034 -188040  188049      26
  188028  188034 -188040  188049      33  188028  188034  188058  188061       3
  188028  188034  188058  188064      21  188028  188034 -188058  188064      22
  188028  188034 -188058  188064      23  188028  188034 -188058  188064       6
  188091  188088  188094  188100       2  188088  188094  188100  188106       1
  188088  188094 -188100  188106       4  188088  188094 -188100  188106       5
  188088  188094 -188100  188106       6  188088  188094  188100  188145       7
  188088  188094 -188100  188145       8  188088  188094 -188100  188145       9
  188088  188094 -188100  188145       6  188076  188070  188088  188091       3
  188076  188070  188088  188094      11  188076  188070 -188088  188094      12
  188076  188070 -188088  188094      13  188076  188070 -188088  188094       6
  188070  188088  188094  188100       2  188064  188070  188088  188091       3
  188064  188070  188088  188094      21  188064  188070 -188088  188094      22
  188064  188070 -188088  188094      23  188064  188070 -188088  188094       6
  188148  188145  188151  188157       2  188145  188151  188157  188163       1
  188145  188151 -188157  188163       4  188145  188151 -188157  188163       5
  188145  188151 -188157  188163       6  188145  188151  188157  188187       7
  188145  188151 -188157  188187       8  188145  188151 -188157  188187       9
  188145  188151 -188157  188187       6  188115  188106  188100  188145      52
  188115  188106 -188100  188145      53  188115  188106 -188100  188145      54
  188115  188106 -188100  188145      55  188106  188100  188145  188148       3
  188106  188100  188145  188151      11  188106  188100 -188145  188151      12
  188106  188100 -188145  188151      13  188106  188100 -188145  188151       6
  188100  188106  188115  188121      56  188100  188106 -188115  188121      57
  188100  188106 -188115  188121      58  188100  188106 -188115  188121      59
  188100  188106  188115  188133      56  188100  188106 -188115  188133      57
  188100  188106 -188115  188133      58  188100  188106 -188115  188133      59
  188100  188145  188151  188157       2  188094  188100  188106  188115      60
  188094  188100 -188106  188115      61  188094  188100 -188106  188115      54
  188094  188100 -188106  188115      62  188094  188100  188145  188148       3
  188094  188100  188145  188151      21  188094  188100 -188145  188151      22
  188094  188100 -188145  188151      23  188094  188100 -188145  188151       6
  188190  188187  188193  188199       2  188187  188193  188199  188205       1
  188187  188193 -188199  188205       4  188187  188193 -188199  188205       5
  188187  188193 -188199  188205       6  188187  188193  188199  188217       7
  188187  188193 -188199  188217       8  188187  188193 -188199  188217       9
  188187  188193 -188199  188217       6  188172  188163  188157  188187     153
  188172  188163 -188157  188187     154  188172  188163 -188157  188187     155
  188172  188163 -188157  188187     156  188163  188157  188187  188190       3
  188163  188157  188187  188193      11  188163  188157 -188187  188193      12
  188163  188157 -188187  188193      13  188163  188157 -188187  188193       6
  188157  188163  188172  188175       7  188157  188163  188172  188178     157
  188157  188163 -188172  188178     158  188157  188163 -188172  188178     159
  188157  188163 -188172  188178     160  188157  188187  188193  188199       2
  188151  188157  188163  188172     161  188151  188157 -188163  188172     162
  188151  188157 -188163  188172     155  188151  188157 -188163  188172     163
  188151  188157  188187  188190       3  188151  188157  188187  188193      21
  188151  188157 -188187  188193      22  188151  188157 -188187  188193      23
  188151  188157 -188187  188193       6  188220  188217  188223  188229       2
  188217  188223  188229  188235       1  188217  188223 -188229  188235       4
  188217  188223 -188229  188235       5  188217  188223 -188229  188235       6
  188217  188223  188229  188259       7  188217  188223 -188229  188259       8
  188217  188223 -188229  188259       9  188217  188223 -188229  188259       6
  188205  188199  188217  188220       3  188205  188199  188217  188223      11
  188205  188199 -188217  188223      12  188205  188199 -188217  188223      13
  188205  188199 -188217  188223       6  188199  188217  188223  188229       2
  188193  188199  188217  188220       3  188193  188199  188217  188223      21
  188193  188199 -188217  188223      22  188193  188199 -188217  188223      23
  188193  188199 -188217  188223       6  188262  188259  188265  188271       2
  188259  188265  188271  188277       1  188259  188265 -188271  188277       4
  188259  188265 -188271  188277       5  188259  188265 -188271  188277       6
  188259  188265  188271  188331       7  188259  188265 -188271  188331       8
  188259  188265 -188271  188331       9  188259  188265 -188271  188331       6
  188253  188235  188229  188259      86  188253  188235 -188229  188259      87
  188253  188235 -188229  188259      88  188253  188235 -188229  188259      89
  188241  188235  188229  188259      34  188241  188235 -188229  188259      35
  188241  188235 -188229  188259      36  188241  188235 -188229  188259      37
  188235  188229  188259  188262       3  188235  188229  188259  188265      11
  188235  188229 -188259  188265      12  188235  188229 -188259  188265      13
  188235  188229 -188259  188265       6  188229  188259  188265  188271       2
  188223  188229  188235  188241      38  188223  188229 -188235  188241      39
  188223  188229 -188235  188241      36  188223  188229 -188235  188241      40
  188223  188229  188235  188253      99  188223  188229 -188235  188253     100
  188223  188229 -188235  188253      88  188223  188229 -188235  188253     101
  188223  188229  188259  188262       3  188223  188229  188259  188265      21
  188223  188229 -188259  188265      22  188223  188229 -188259  188265      23
  188223  188229 -188259  188265       6  188334  188331  188337  188343       2
  188331  188337  188343  188349       1  188331  188337 -188343  188349       4
  188331  188337 -188343  188349       5  188331  188337 -188343  188349       6
  188331  188337  188343  188361       7  188331  188337 -188343  188361       8
  188331  188337 -188343  188361       9  188331  188337 -188343  188361       6
  188295  188304  188310  188313      51  188295  188304 -188310  188313       6
  188295  188304  188310  188322      51  188295  188304 -188310  188322       6
  188286  188277  188271  188331      10  188286  188295  188304  188310       7
  188286  188295 -188304  188310      29  188277  188271  188331  188334       3
  188277  188271  188331  188337      11  188277  188271 -188331  188337      12
  188277  188271 -188331  188337      13  188277  188271 -188331  188337       6
  188277  188286  188295  188304      10  188271  188277  188286  188295      16
  188271  188277 -188286  188295      17  188271  188277 -188286  188295      18
  188271  188331  188337  188343       2  188265  188271  188277  188286      10
  188265  188271  188331  188334       3  188265  188271  188331  188337      21
  188265  188271 -188331  188337      22  188265  188271 -188331  188337      23
  188265  188271 -188331  188337       6  188364  188361  188367  188373       2
  188361  188367  188373  188379       1  188361  188367 -188373  188379       4
  188361  188367 -188373  188379       5  188361  188367 -188373  188379       6
  188361  188367  188373  188391       7  188361  188367 -188373  188391       8
  188361  188367 -188373  188391       9  188361  188367 -188373  188391       6
  188349  188343  188361  188364       3  188349  188343  188361  188367      11
  188349  188343 -188361  188367      12  188349  188343 -188361  188367      13
  188349  188343 -188361  188367       6  188343  188361  188367  188373       2
  188337  188343  188361  188364       3  188337  188343  188361  188367      21
  188337  188343 -188361  188367      22  188337  188343 -188361  188367      23
  188337  188343 -188361  188367       6  188394  188391  188397  188403       2
  188391  188397  188403  188409       1  188391  188397 -188403  188409       4
  188391  188397 -188403  188409       5  188391  188397 -188403  188409       6
  188391  188397  188403  188439       7  188391  188397 -188403  188439       8
  188391  188397 -188403  188439       9  188391  188397 -188403  188439       6
  188379  188373  188391  188394       3  188379  188373  188391  188397      11
  188379  188373 -188391  188397      12  188379  188373 -188391  188397      13
  188379  188373 -188391  188397       6  188373  188391  188397  188403       2
  188367  188373  188391  188394       3  188367  188373  188391  188397      21
  188367  188373 -188391  188397      22  188367  188373 -188391  188397      23
  188367  188373 -188391  188397       6  188442  188439  188445  188451       2
  188439  188445  188451  188457       1  188439  188445 -188451  188457       4
  188439  188445 -188451  188457       5  188439  188445 -188451  188457       6
  188439  188445  188451  188484       7  188439  188445 -188451  188484       8
  188439  188445 -188451  188484       9  188439  188445 -188451  188484       6
  188427  188409  188403  188439      34  188427  188409 -188403  188439      35
  188427  188409 -188403  188439      36  188427  188409 -188403  188439      37
  188415  188409  188403  188439      34  188415  188409 -188403  188439      35
  188415  188409 -188403  188439      36  188415  188409 -188403  188439      37
  188409  188403  188439  188442       3  188409  188403  188439  188445      11
  188409  188403 -188439  188445      12  188409  188403 -188439  188445      13
  188409  188403 -188439  188445       6  188403  188439  188445  188451       2
  188397  188403  188409  188415      38  188397  188403 -188409  188415      39
  188397  188403 -188409  188415      36  188397  188403 -188409  188415      40
  188397  188403  188409  188427      38  188397  188403 -188409  188427      39
  188397  188403 -188409  188427      36  188397  188403 -188409  188427      40
  188397  188403  188439  188442       3  188397  188403  188439  188445      21
  188397  188403 -188439  188445      22  188397  188403 -188439  188445      23
  188397  188403 -188439  188445       6  188487  188484  188490  188496       2
  188484  188490  188496  188502       1  188484  188490 -188496  188502       4
  188484  188490 -188496  188502       5  188484  188490 -188496  188502       6
  188484  188490  188496  188529       7  188484  188490 -188496  188529       8
  188484  188490 -188496  188529       9  188484  188490 -188496  188529       6
  188466  188457  188451  188484      64  188466  188457 -188451  188484      65
  188466  188457 -188451  188484      54  188466  188457 -188451  188484      66
  188457  188451  188484  188487       3  188457  188451  188484  188490      11
  188457  188451 -188484  188490      12  188457  188451 -188484  188490      13
  188457  188451 -188484  188490       6  188457  188466  188475  188478     117
  188457  188466 -188475  188478     118  188457  188466  188475  188481     117
  188457  188466 -188475  188481     118  188451  188457  188466  188475     119
  188451  188457 -188466  188475     120  188451  188457 -188466  188475     121
  188451  188457 -188466  188475     122  188451  188484  188490  188496       2
  188445  188451  188457  188466      75  188445  188451 -188457  188466      76
  188445  188451 -188457  188466      54  188445  188451 -188457  188466      77
  188445  188451  188484  188487       3  188445  188451  188484  188490      21
  188445  188451 -188484  188490      22  188445  188451 -188484  188490      23
  188445  188451 -188484  188490       6  188532  188529  188535  188541       2
  188529  188535  188541  188550       7  188529  188535 -188541  188550       8
  188529  188535 -188541  188550       9  188529  188535 -188541  188550       6
  188511  188502  188496  188529      64  188511  188502 -188496  188529      65
  188511  188502 -188496  188529      54  188511  188502 -188496  188529      66
  188502  188496  188529  188532       3  188502  188496  188529  188535      11
  188502  188496 -188529  188535      12  188502  188496 -188529  188535      13
  188502  188496 -188529  188535       6  188502  188511  188520  188523     117
  188502  188511 -188520  188523     118  188502  188511  188520  188526     117
  188502  188511 -188520  188526     118  188496  188502  188511  188520     119
  188496  188502 -188511  188520     120  188496  188502 -188511  188520     121
  188496  188502 -188511  188520     122  188496  188529  188535  188541       2
  188490  188496  188502  188511      75  188490  188496 -188502  188511      76
  188490  188496 -188502  188511      54  188490  188496 -188502  188511      77
  188490  188496  188529  188532       3  188490  188496  188529  188535      21
  188490  188496 -188529  188535      22  188490  188496 -188529  188535      23
  188490  188496 -188529  188535       6  188553  188550  188556  188562       2
  188550  188556  188562  188568       1  188550  188556 -188562  188568       4
  188550  188556 -188562  188568       5  188550  188556 -188562  188568       6
  188550  188556  188562  188607       7  188550  188556 -188562  188607       8
  188550  188556 -188562  188607       9  188550  188556 -188562  188607       6
  188541  188550  188556  188562       2  188535  188541  188550  188553       3
  188535  188541  188550  188556      21  188535  188541 -188550  188556      22
  188535  188541 -188550  188556      23  188535  188541 -188550  188556       6
  188610  188607  188613  188619       2  188607  188613  188619  188625       1
  188607  188613 -188619  188625       4  188607  188613 -188619  188625       5
  188607  188613 -188619  188625       6  188607  188613  188619  188655       7
  188607  188613 -188619  188655       8  188607  188613 -188619  188655       9
  188607  188613 -188619  188655       6  188586  188568  188562  188607     103
  188586  188568 -188562  188607     104  188586  188568 -188562  188607     105
  188586  188568 -188562  188607     106  188574  188568  188562  188607      34
  188574  188568 -188562  188607      35  188574  188568 -188562  188607      36
  188574  188568 -188562  188607      37  188574  188568  188586  188595     107
  188574  188568 -188586  188595     108  188574  188568 -188586  188595     109
  188574  188568 -188586  188595     110  188568  188562  188607  188610       3
  188568  188562  188607  188613      11  188568  188562 -188607  188613      12
  188568  188562 -188607  188613      13  188568  188562 -188607  188613       6
  188562  188568  188586  188595     111  188562  188568 -188586  188595     112
  188562  188568 -188586  188595     109  188562  188568 -188586  188595     113
  188562  188607  188613  188619       2  188556  188562  188568  188574      38
  188556  188562 -188568  188574      39  188556  188562 -188568  188574      36
  188556  188562 -188568  188574      40  188556  188562  188568  188586     114
  188556  188562 -188568  188586     115  188556  188562 -188568  188586     105
  188556  188562 -188568  188586     116  188556  188562  188607  188610       3
  188556  188562  188607  188613      21  188556  188562 -188607  188613      22
  188556  188562 -188607  188613      23  188556  188562 -188607  188613       6
  188658  188655  188661  188667       2  188655  188661  188667  188673       1
  188655  188661 -188667  188673       4  188655  188661 -188667  188673       5
  188655  188661 -188667  188673       6  188655  188661  188667  188712       7
  188655  188661 -188667  188712       8  188655  188661 -188667  188712       9
  188655  188661 -188667  188712       6  188643  188625  188619  188655      34
  188643  188625 -188619  188655      35  188643  188625 -188619  188655      36
  188643  188625 -188619  188655      37  188631  188625  188619  188655      34
  188631  188625 -188619  188655      35  188631  188625 -188619  188655      36
  188631  188625 -188619  188655      37  188625  188619  188655  188658       3
  188625  188619  188655  188661      11  188625  188619 -188655  188661      12
  188625  188619 -188655  188661      13  188625  188619 -188655  188661       6
  188619  188655  188661  188667       2  188613  188619  188625  188631      38
  188613  188619 -188625  188631      39  188613  188619 -188625  188631      36
  188613  188619 -188625  188631      40  188613  188619  188625  188643      38
  188613  188619 -188625  188643      39  188613  188619 -188625  188643      36
  188613  188619 -188625  188643      40  188613  188619  188655  188658       3
  188613  188619  188655  188661      21  188613  188619 -188655  188661      22
  188613  188619 -188655  188661      23  188613  188619 -188655  188661       6
  188715  188712  188718  188724       2  188712  188718  188724  188733       7
  188712  188718 -188724  188733       8  188712  188718 -188724  188733       9
  188712  188718 -188724  188733       6  188682  188673  188667  188712      52
  188682  188673 -188667  188712      53  188682  188673 -188667  188712      54
  188682  188673 -188667  188712      55  188673  188667  188712  188715       3
  188673  188667  188712  188718      11  188673  188667 -188712  188718      12
  188673  188667 -188712  188718      13  188673  188667 -188712  188718       6
  188667  188673  188682  188688      56  188667  188673 -188682  188688      57
  188667  188673 -188682  188688      58  188667  188673 -188682  188688      59
  188667  188673  188682  188700      56  188667  188673 -188682  188700      57
  188667  188673 -188682  188700      58  188667  188673 -188682  188700      59
  188667  188712  188718  188724       2  188661  188667  188673  188682      60
  188661  188667 -188673  188682      61  188661  188667 -188673  188682      54
  188661  188667 -188673  188682      62  188661  188667  188712  188715       3
  188661  188667  188712  188718      21  188661  188667 -188712  188718      22
  188661  188667 -188712  188718      23  188661  188667 -188712  188718       6
  188736  188733  188739  188745       2  188733  188739  188745  188754       7
  188733  188739 -188745  188754       8  188733  188739 -188745  188754       9
  188733  188739 -188745  188754       6  188724  188733  188739  188745       2
  188718  188724  188733  188736       3  188718  188724  188733  188739      21
  188718  188724 -188733  188739      22  188718  188724 -188733  188739      23
  188718  188724 -188733  188739       6  188757  188754  188760  188766       2
  188754  188760  188766  188775       7  188754  188760 -188766  188775       8
  188754  188760 -188766  188775       9  188754  188760 -188766  188775       6
  188745  188754  188760  188766       2  188739  188745  188754  188757       3
  188739  188745  188754  188760      21  188739  188745 -188754  188760      22
  188739  188745 -188754  188760      23  188739  188745 -188754  188760       6
  188778  188775  188781  188787       2  188775  188781  188787  188793       1
  188775  188781 -188787  188793       4  188775  188781 -188787  188793       5
  188775  188781 -188787  188793       6  188775  188781  188787  188808       7
  188775  188781 -188787  188808       8  188775  188781 -188787  188808       9
  188775  188781 -188787  188808       6  188766  188775  188781  188787       2
  188760  188766  188775  188778       3  188760  188766  188775  188781      21
  188760  188766 -188775  188781      22  188760  188766 -188775  188781      23
  188760  188766 -188775  188781       6  188811  188808  188814  188820       2
  188808  188814  188820  188826       1  188808  188814 -188820  188826       4
  188808  188814 -188820  188826       5  188808  188814 -188820  188826       6
  188808  188814  188820  188838       7  188808  188814 -188820  188838       8
  188808  188814 -188820  188838       9  188808  188814 -188820  188838       6
  188802  188793  188787  188808     164  188802  188793 -188787  188808     165
  188802  188793 -188787  188808     166  188802  188793 -188787  188808     167
  188793  188787  188808  188811       3  188793  188787  188808  188814      11
  188793  188787 -188808  188814      12  188793  188787 -188808  188814      13
  188793  188787 -188808  188814       6  188787  188808  188814  188820       2
  188781  188787  188793  188802     173  188781  188787 -188793  188802     174
  188781  188787 -188793  188802     166  188781  188787 -188793  188802     175
  188781  188787  188808  188811       3  188781  188787  188808  188814      21
  188781  188787 -188808  188814      22  188781  188787 -188808  188814      23
  188781  188787 -188808  188814       6  188841  188838  188844  188850       2
  188838  188844  188850  188856       1  188838  188844 -188850  188856       4
  188838  188844 -188850  188856       5  188838  188844 -188850  188856       6
  188838  188844  188850  188895       7  188838  188844 -188850  188895       8
  188838  188844 -188850  188895       9  188838  188844 -188850  188895       6
  188826  188820  188838  188841       3  188826  188820  188838  188844      11
  188826  188820 -188838  188844      12  188826  188820 -188838  188844      13
  188826  188820 -188838  188844       6  188820  188838  188844  188850       2
  188814  188820  188838  188841       3  188814  188820  188838  188844      21
  188814  188820 -188838  188844      22  188814  188820 -188838  188844      23
  188814  188820 -188838  188844       6  188898  188895  188901  188907       2
  188895  188901  188907  188913       1  188895  188901 -188907  188913       4
  188895  188901 -188907  188913       5  188895  188901 -188907  188913       6
  188895  188901  188907  188952       7  188895  188901 -188907  188952       8
  188895  188901 -188907  188952       9  188895  188901 -188907  188952       6
  188865  188856  188850  188895      52  188865  188856 -188850  188895      53
  188865  188856 -188850  188895      54  188865  188856 -188850  188895      55
  188856  188850  188895  188898       3  188856  188850  188895  188901      11
  188856  188850 -188895  188901      12  188856  188850 -188895  188901      13
  188856  188850 -188895  188901       6  188850  188856  188865  188871      56
  188850  188856 -188865  188871      57  188850  188856 -188865  188871      58
  188850  188856 -188865  188871      59  188850  188856  188865  188883      56
  188850  188856 -188865  188883      57  188850  188856 -188865  188883      58
  188850  188856 -188865  188883      59  188850  188895  188901  188907       2
  188844  188850  188856  188865      60  188844  188850 -188856  188865      61
  188844  188850 -188856  188865      54  188844  188850 -188856  188865      62
  188844  188850  188895  188898       3  188844  188850  188895  188901      21
  188844  188850 -188895  188901      22  188844  188850 -188895  188901      23
  188844  188850 -188895  188901       6  188955  188952  188958  188964       2
  188952  188958  188964  188970       1  188952  188958 -188964  188970       4
  188952  188958 -188964  188970       5  188952  188958 -188964  188970       6
  188952  188958  188964  189024       7  188952  188958 -188964  189024       8
  188952  188958 -188964  189024       9  188952  188958 -188964  189024       6
  188922  188913  188907  188952      52  188922  188913 -188907  188952      53
  188922  188913 -188907  188952      54  188922  188913 -188907  188952      55
  188913  188907  188952  188955       3  188913  188907  188952  188958      11
  188913  188907 -188952  188958      12  188913  188907 -188952  188958      13
  188913  188907 -188952  188958       6  188907  188913  188922  188928      56
  188907  188913 -188922  188928      57  188907  188913 -188922  188928      58
  188907  188913 -188922  188928      59  188907  188913  188922  188940      56
  188907  188913 -188922  188940      57  188907  188913 -188922  188940      58
  188907  188913 -188922  188940      59  188907  188952  188958  188964       2
  188901  188907  188913  188922      60  188901  188907 -188913  188922      61
  188901  188907 -188913  188922      54  188901  188907 -188913  188922      62
  188901  188907  188952  188955       3  188901  188907  188952  188958      21
  188901  188907 -188952  188958      22  188901  188907 -188952  188958      23
  188901  188907 -188952  188958       6  189027  189024  189030  189036       2
  189024  189030  189036  189042       1  189024  189030 -189036  189042       4
  189024  189030 -189036  189042       5  189024  189030 -189036  189042       6
  189024  189030  189036  189057       7  189024  189030 -189036  189057       8
  189024  189030 -189036  189057       9  189024  189030 -189036  189057       6
  188988  188997  189003  189006      51  188988  188997 -189003  189006       6
  188988  188997  189003  189015      51  188988  188997 -189003  189015       6
  188979  188970  188964  189024      10  188979  188988  188997  189003       7
  188979  188988 -188997  189003      29  188970  188964  189024  189027       3
  188970  188964  189024  189030      11  188970  188964 -189024  189030      12
  188970  188964 -189024  189030      13  188970  188964 -189024  189030       6
  188970  188979  188988  188997      10  188964  188970  188979  188988      16
  188964  188970 -188979  188988      17  188964  188970 -188979  188988      18
  188964  189024  189030  189036       2  188958  188964  188970  188979      10
  188958  188964  189024  189027       3  188958  188964  189024  189030      21
  188958  188964 -189024  189030      22  188958  188964 -189024  189030      23
  188958  188964 -189024  189030       6  189060  189057  189063  189069       2
  189057  189063  189069  189075       1  189057  189063 -189069  189075       4
  189057  189063 -189069  189075       5  189057  189063 -189069  189075       6
  189057  189063  189069  189114       7  189057  189063 -189069  189114       8
  189057  189063 -189069  189114       9  189057  189063 -189069  189114       6
  189051  189042  189036  189057     164  189051  189042 -189036  189057     165
  189051  189042 -189036  189057     166  189051  189042 -189036  189057     167
  189042  189036  189057  189060       3  189042  189036  189057  189063      11
  189042  189036 -189057  189063      12  189042  189036 -189057  189063      13
  189042  189036 -189057  189063       6  189036  189057  189063  189069       2
  189030  189036  189042  189051     173  189030  189036 -189042  189051     174
  189030  189036 -189042  189051     166  189030  189036 -189042  189051     175
  189030  189036  189057  189060       3  189030  189036  189057  189063      21
  189030  189036 -189057  189063      22  189030  189036 -189057  189063      23
  189030  189036 -189057  189063       6  189117  189114  189120  189123       2
  189117  189114  189120  189150       2  189114  189120  189123  189132       1
  189114  189120 -189123  189132     102  189114  189120 -189123  189132      13
  189114  189120 -189123  189132       6  189114  189120  189150  189141       1
  189114  189120 -189150  189141       4  189114  189120 -189150  189141       5
  189114  189120 -189150  189141       6  189114  189120  189150  189156       7
  189114  189120 -189150  189156       8  189114  189120 -189150  189156       9
  189114  189120 -189150  189156       6  189093  189075  189069  189114     103
  189093  189075 -189069  189114     104  189093  189075 -189069  189114     105
  189093  189075 -189069  189114     106  189081  189075  189069  189114      34
  189081  189075 -189069  189114      35  189081  189075 -189069  189114      36
  189081  189075 -189069  189114      37  189081  189075  189093  189102     107
  189081  189075 -189093  189102     108  189081  189075 -189093  189102     109
  189081  189075 -189093  189102     110  189075  189069  189114  189117       3
  189075  189069  189114  189120      11  189075  189069 -189114  189120      12
  189075  189069 -189114  189120      13  189075  189069 -189114  189120       6
  189069  189075  189093  189102     111  189069  189075 -189093  189102     112
  189069  189075 -189093  189102     109  189069  189075 -189093  189102     113
  189069  189114  189120  189123       2  189069  189114  189120  189150       2
  189063  189069  189075  189081      38  189063  189069 -189075  189081      39
  189063  189069 -189075  189081      36  189063  189069 -189075  189081      40
  189063  189069  189075  189093     114  189063  189069 -189075  189093     115
  189063  189069 -189075  189093     105  189063  189069 -189075  189093     116
  189063  189069  189114  189117       3  189063  189069  189114  189120      21
  189063  189069 -189114  189120      22  189063  189069 -189114  189120      23
  189063  189069 -189114  189120       6  189159  189156  189162  189168       2
  189156  189162  189168  189174       1  189156  189162 -189168  189174       4
  189156  189162 -189168  189174       5  189156  189162 -189168  189174       6
  189156  189162  189168  189186       7  189156  189162 -189168  189186       8
  189156  189162 -189168  189186       9  189156  189162 -189168  189186       6
  189150  189156  189162  189168       2  189141  189150  189156  189159       3
  189141  189150  189156  189162      11  189141  189150 -189156  189162      12
  189141  189150 -189156  189162      13  189141  189150 -189156  189162       6
  189132  189123 -189120  189150       3  189132  189141  189150  189156      10
  189123  189120 -189150  189141       3  189123  189120  189150  189156       3
  189123  189132 -189141  189150      16  189123  189132 -189141  189150      17
  189123  189132 -189141  189150      18  189120  189123 -189132  189141      10
  189120  189150 -189141  189132      10  189120  189150  189156  189159       3
  189120  189150  189156  189162      21  189120  189150 -189156  189162      22
  189120  189150 -189156  189162      23  189120  189150 -189156  189162       6
  189189  189186  189192  189198       2  189186  189192  189198  189204       1
  189186  189192 -189198  189204       4  189186  189192 -189198  189204       5
  189186  189192 -189198  189204       6  189186  189192  189198  189243       7
  189186  189192 -189198  189243       8  189186  189192 -189198  189243       9
  189186  189192 -189198  189243       6  189174  189168  189186  189189       3
  189174  189168  189186  189192      11  189174  189168 -189186  189192      12
  189174  189168 -189186  189192      13  189174  189168 -189186  189192       6
  189168  189186  189192  189198       2  189162  189168  189186  189189       3
  189162  189168  189186  189192      21  189162  189168 -189186  189192      22
  189162  189168 -189186  189192      23  189162  189168 -189186  189192       6
  189246  189243  189249  189255       2  189243  189249  189255  189261       1
  189243  189249 -189255  189261       4  189243  189249 -189255  189261       5
  189243  189249 -189255  189261       6  189243  189249  189255  189279       7
  189243  189249 -189255  189279       8  189243  189249 -189255  189279       9
  189243  189249 -189255  189279       6  189213  189204  189198  189243      52
  189213  189204 -189198  189243      53  189213  189204 -189198  189243      54
  189213  189204 -189198  189243      55  189204  189198  189243  189246       3
  189204  189198  189243  189249      11  189204  189198 -189243  189249      12
  189204  189198 -189243  189249      13  189204  189198 -189243  189249       6
  189198  189204  189213  189219      56  189198  189204 -189213  189219      57
  189198  189204 -189213  189219      58  189198  189204 -189213  189219      59
  189198  189204  189213  189231      56  189198  189204 -189213  189231      57
  189198  189204 -189213  189231      58  189198  189204 -189213  189231      59
  189198  189243  189249  189255       2  189192  189198  189204  189213      60
  189192  189198 -189204  189213      61  189192  189198 -189204  189213      54
  189192  189198 -189204  189213      62  189192  189198  189243  189246       3
  189192  189198  189243  189249      21  189192  189198 -189243  189249      22
  189192  189198 -189243  189249      23  189192  189198 -189243  189249       6
  189282  189279  189285  189291       2  189279  189285  189291  189297       1
  189279  189285 -189291  189297       4  189279  189285 -189291  189297       5
  189279  189285 -189291  189297       6  189279  189285  189291  189312       7
  189279  189285 -189291  189312       8  189279  189285 -189291  189312       9
  189279  189285 -189291  189312       6  189270  189261  189255  189279      24
  189270  189261 -189255  189279      25  189270  189261 -189255  189279      26
  189270  189261 -189255  189279      27  189261  189255  189279  189282       3
  189261  189255  189279  189285      11  189261  189255 -189279  189285      12
  189261  189255 -189279  189285      13  189261  189255 -189279  189285       6
  189255  189261  189270  189273       7  189255  189261 -189270  189273      28
  189255  189261 -189270  189273      29  189255  189261 -189270  189273      30
  189255  189261  189270  189276       7  189255  189261 -189270  189276      28
  189255  189261 -189270  189276      29  189255  189261 -189270  189276      30
  189255  189279  189285  189291       2  189249  189255  189261  189270      31
  189249  189255 -189261  189270      32  189249  189255 -189261  189270      26
  189249  189255 -189261  189270      33  189249  189255  189279  189282       3
  189249  189255  189279  189285      21  189249  189255 -189279  189285      22
  189249  189255 -189279  189285      23  189249  189255 -189279  189285       6
  189315  189312  189318  189324       2  189312  189318  189324  189330       1
  189312  189318 -189324  189330       4  189312  189318 -189324  189330       5
  189312  189318 -189324  189330       6  189312  189318  189324  189369       7
  189312  189318 -189324  189369       8  189312  189318 -189324  189369       9
  189312  189318 -189324  189369       6  189306  189297  189291  189312     123
  189306  189297 -189291  189312     124  189306  189297 -189291  189312     125
  189306  189297 -189291  189312     126  189297  189291  189312  189315       3
  189297  189291  189312  189318      11  189297  189291 -189312  189318      12
  189297  189291 -189312  189318      13  189297  189291 -189312  189318       6
  189291  189312  189318  189324       2  189285  189291  189297  189306     131
  189285  189291 -189297  189306     132  189285  189291 -189297  189306     125
  189285  189291 -189297  189306     133  189285  189291  189312  189315       3
  189285  189291  189312  189318      21  189285  189291 -189312  189318      22
  189285  189291 -189312  189318      23  189285  189291 -189312  189318       6
  189372  189369  189375  189381       2  189369  189375  189381  189387       1
  189369  189375 -189381  189387       4  189369  189375 -189381  189387       5
  189369  189375 -189381  189387       6  189369  189375  189381  189411       7
  189369  189375 -189381  189411       8  189369  189375 -189381  189411       9
  189369  189375 -189381  189411       6  189339  189330  189324  189369      52
  189339  189330 -189324  189369      53  189339  189330 -189324  189369      54
  189339  189330 -189324  189369      55  189330  189324  189369  189372       3
  189330  189324  189369  189375      11  189330  189324 -189369  189375      12
  189330  189324 -189369  189375      13  189330  189324 -189369  189375       6
  189324  189330  189339  189345      56  189324  189330 -189339  189345      57
  189324  189330 -189339  189345      58  189324  189330 -189339  189345      59
  189324  189330  189339  189357      56  189324  189330 -189339  189357      57
  189324  189330 -189339  189357      58  189324  189330 -189339  189357      59
  189324  189369  189375  189381       2  189318  189324  189330  189339      60
  189318  189324 -189330  189339      61  189318  189324 -189330  189339      54
  189318  189324 -189330  189339      62  189318  189324  189369  189372       3
  189318  189324  189369  189375      21  189318  189324 -189369  189375      22
  189318  189324 -189369  189375      23  189318  189324 -189369  189375       6
  189414  189411  189417  189420       2  189414  189411  189417  189447       2
  189411  189417  189420  189429       1  189411  189417 -189420  189429     102
  189411  189417 -189420  189429      13  189411  189417 -189420  189429       6
  189411  189417  189447  189438       1  189411  189417 -189447  189438       4
  189411  189417 -189447  189438       5  189411  189417 -189447  189438       6
  189411  189417  189447  189453       7  189411  189417 -189447  189453       8
  189411  189417 -189447  189453       9  189411  189417 -189447  189453       6
  189405  189387  189381  189411      86  189405  189387 -189381  189411      87
  189405  189387 -189381  189411      88  189405  189387 -189381  189411      89
  189393  189387  189381  189411      34  189393  189387 -189381  189411      35
  189393  189387 -189381  189411      36  189393  189387 -189381  189411      37
  189387  189381  189411  189414       3  189387  189381  189411  189417      11
  189387  189381 -189411  189417      12  189387  189381 -189411  189417      13
  189387  189381 -189411  189417       6  189381  189411  189417  189420       2
  189381  189411  189417  189447       2  189375  189381  189387  189393      38
  189375  189381 -189387  189393      39  189375  189381 -189387  189393      36
  189375  189381 -189387  189393      40  189375  189381  189387  189405      99
  189375  189381 -189387  189405     100  189375  189381 -189387  189405      88
  189375  189381 -189387  189405     101  189375  189381  189411  189414       3
  189375  189381  189411  189417      21  189375  189381 -189411  189417      22
  189375  189381 -189411  189417      23  189375  189381 -189411  189417       6
  189456  189453  189459  189465       2  189453  189459  189465  189471       1
  189453  189459 -189465  189471       4  189453  189459 -189465  189471       5
  189453  189459 -189465  189471       6  189453  189459  189465  189483       7
  189453  189459 -189465  189483       8  189453  189459 -189465  189483       9
  189453  189459 -189465  189483       6  189447  189453  189459  189465       2
  189438  189447  189453  189456       3  189438  189447  189453  189459      11
  189438  189447 -189453  189459      12  189438  189447 -189453  189459      13
  189438  189447 -189453  189459       6  189429  189420 -189417  189447       3
  189429  189438  189447  189453      10  189420  189417 -189447  189438       3
  189420  189417  189447  189453       3  189420  189429 -189438  189447      16
  189420  189429 -189438  189447      17  189420  189429 -189438  189447      18
  189417  189420 -189429  189438      10  189417  189447 -189438  189429      10
  189417  189447  189453  189456       3  189417  189447  189453  189459      21
  189417  189447 -189453  189459      22  189417  189447 -189453  189459      23
  189417  189447 -189453  189459       6  189486  189483  189489  189495       2
  189483  189489  189495  189501       1  189483  189489 -189495  189501       4
  189483  189489 -189495  189501       5  189483  189489 -189495  189501       6
  189483  189489  189495  189525       7  189483  189489 -189495  189525       8
  189483  189489 -189495  189525       9  189483  189489 -189495  189525       6
  189471  189465  189483  189486       3  189471  189465  189483  189489      11
  189471  189465 -189483  189489      12  189471  189465 -189483  189489      13
  189471  189465 -189483  189489       6  189465  189483  189489  189495       2
  189459  189465  189483  189486       3  189459  189465  189483  189489      21
  189459  189465 -189483  189489      22  189459  189465 -189483  189489      23
  189459  189465 -189483  189489       6  189528  189525  189531  189537       2
  189525  189531  189537  189543       1  189525  189531 -189537  189543       4
  189525  189531 -189537  189543       5  189525  189531 -189537  189543       6
  189525  189531  189537  189570       7  189525  189531 -189537  189570       8
  189525  189531 -189537  189570       9  189525  189531 -189537  189570       6
  189510  189501  189495  189525     153  189510  189501 -189495  189525     154
  189510  189501 -189495  189525     155  189510  189501 -189495  189525     156
  189501  189495  189525  189528       3  189501  189495  189525  189531      11
  189501  189495 -189525  189531      12  189501  189495 -189525  189531      13
  189501  189495 -189525  189531       6  189495  189501  189510  189513       7
  189495  189501  189510  189516     157  189495  189501 -189510  189516     158
  189495  189501 -189510  189516     159  189495  189501 -189510  189516     160
  189495  189525  189531  189537       2  189489  189495  189501  189510     161
  189489  189495 -189501  189510     162  189489  189495 -189501  189510     155
  189489  189495 -189501  189510     163  189489  189495  189525  189528       3
  189489  189495  189525  189531      21  189489  189495 -189525  189531      22
  189489  189495 -189525  189531      23  189489  189495 -189525  189531       6
  189573  189570  189576  189582       2  189570  189576  189582  189588       1
  189570  189576 -189582  189588       4  189570  189576 -189582  189588       5
  189570  189576 -189582  189588       6  189570  189576  189582  189606       7
  189570  189576 -189582  189606       8  189570  189576 -189582  189606       9
  189570  189576 -189582  189606       6  189552  189543  189537  189570      64
  189552  189543 -189537  189570      65  189552  189543 -189537  189570      54
  189552  189543 -189537  189570      66  189543  189537  189570  189573       3
  189543  189537  189570  189576      11  189543  189537 -189570  189576      12
  189543  189537 -189570  189576      13  189543  189537 -189570  189576       6
  189543  189552  189561  189564     117  189543  189552 -189561  189564     118
  189543  189552  189561  189567     117  189543  189552 -189561  189567     118
  189537  189543  189552  189561     119  189537  189543 -189552  189561     120
  189537  189543 -189552  189561     121  189537  189543 -189552  189561     122
  189537  189570  189576  189582       2  189531  189537  189543  189552      75
  189531  189537 -189543  189552      76  189531  189537 -189543  189552      54
  189531  189537 -189543  189552      77  189531  189537  189570  189573       3
  189531  189537  189570  189576      21  189531  189537 -189570  189576      22
  189531  189537 -189570  189576      23  189531  189537 -189570  189576       6
  189609  189606  189612  189618       2  189606  189612  189618  189624       1
  189606  189612 -189618  189624       4  189606  189612 -189618  189624       5
  189606  189612 -189618  189624       6  189606  189612  189618  189657       7
  189606  189612 -189618  189657       8  189606  189612 -189618  189657       9
  189606  189612 -189618  189657       6  189597  189588  189582  189606      24
  189597  189588 -189582  189606      25  189597  189588 -189582  189606      26
  189597  189588 -189582  189606      27  189588  189582  189606  189609       3
  189588  189582  189606  189612      11  189588  189582 -189606  189612      12
  189588  189582 -189606  189612      13  189588  189582 -189606  189612       6
  189582  189588  189597  189600       7  189582  189588 -189597  189600      28
  189582  189588 -189597  189600      29  189582  189588 -189597  189600      30
  189582  189588  189597  189603       7  189582  189588 -189597  189603      28
  189582  189588 -189597  189603      29  189582  189588 -189597  189603      30
  189582  189606  189612  189618       2  189576  189582  189588  189597      31
  189576  189582 -189588  189597      32  189576  189582 -189588  189597      26
  189576  189582 -189588  189597      33  189576  189582  189606  189609       3
  189576  189582  189606  189612      21  189576  189582 -189606  189612      22
  189576  189582 -189606  189612      23  189576  189582 -189606  189612       6
  189660  189657  189663  189669       2  189657  189663  189669  189675       1
  189657  189663 -189669  189675       4  189657  189663 -189669  189675       5
  189657  189663 -189669  189675       6  189657  189663  189669  189723       7
  189657  189663 -189669  189723       8  189657  189663 -189669  189723       9
  189657  189663 -189669  189723       6  189633  189624  189618  189657      64
  189633  189624 -189618  189657      65  189633  189624 -189618  189657      54
  189633  189624 -189618  189657      66  189624  189618  189657  189660       3
  189624  189618  189657  189663      11  189624  189618 -189657  189663      12
  189624  189618 -189657  189663      13  189624  189618 -189657  189663       6
  189624  189633  189642  189645       7  189624  189633  189642  189648      78
  189624  189633 -189642  189648      79  189624  189633 -189642  189648      80
  189624  189633 -189642  189648      81  189618  189624  189633  189642      82
  189618  189624 -189633  189642      83  189618  189624 -189633  189642      84
  189618  189624 -189633  189642      85  189618  189657  189663  189669       2
  189612  189618  189624  189633      75  189612  189618 -189624  189633      76
  189612  189618 -189624  189633      54  189612  189618 -189624  189633      77
  189612  189618  189657  189660       3  189612  189618  189657  189663      21
  189612  189618 -189657  189663      22  189612  189618 -189657  189663      23
  189612  189618 -189657  189663       6  189726  189723  189729  189735       2
  189723  189729  189735  189741       1  189723  189729 -189735  189741       4
  189723  189729 -189735  189741       5  189723  189729 -189735  189741       6
  189723  189729  189735  189780       7  189723  189729 -189735  189780       8
  189723  189729 -189735  189780       9  189723  189729 -189735  189780       6
  189684  189675  189669  189723      10  189684  189693  189702  189711      10
  189675  189669  189723  189726       3  189675  189669  189723  189729      11
  189675  189669 -189723  189729      12  189675  189669 -189723  189729      13
  189675  189669 -189723  189729       6  189675  189684  189693  189702      16
  189675  189684 -189693  189702      17  189675  189684 -189693  189702      18
  189669  189675  189684  189693      16  189669  189675 -189684  189693      17
  189669  189675 -189684  189693      18  189669  189723  189729  189735       2
  189663  189669  189675  189684      10  189663  189669  189723  189726       3
  189663  189669  189723  189729      21  189663  189669 -189723  189729      22
  189663  189669 -189723  189729      23  189663  189669 -189723  189729       6
  189783  189780  189786  189792       2  189780  189786  189792  189801       7
  189780  189786 -189792  189801       8  189780  189786 -189792  189801       9
  189780  189786 -189792  189801       6  189759  189741  189735  189780     103
  189759  189741 -189735  189780     104  189759  189741 -189735  189780     105
  189759  189741 -189735  189780     106  189747  189741  189735  189780      34
  189747  189741 -189735  189780      35  189747  189741 -189735  189780      36
  189747  189741 -189735  189780      37  189747  189741  189759  189768     107
  189747  189741 -189759  189768     108  189747  189741 -189759  189768     109
  189747  189741 -189759  189768     110  189741  189735  189780  189783       3
  189741  189735  189780  189786      11  189741  189735 -189780  189786      12
  189741  189735 -189780  189786      13  189741  189735 -189780  189786       6
  189735  189741  189759  189768     111  189735  189741 -189759  189768     112
  189735  189741 -189759  189768     109  189735  189741 -189759  189768     113
  189735  189780  189786  189792       2  189729  189735  189741  189747      38
  189729  189735 -189741  189747      39  189729  189735 -189741  189747      36
  189729  189735 -189741  189747      40  189729  189735  189741  189759     114
  189729  189735 -189741  189759     115  189729  189735 -189741  189759     105
  189729  189735 -189741  189759     116  189729  189735  189780  189783       3
  189729  189735  189780  189786      21  189729  189735 -189780  189786      22
  189729  189735 -189780  189786      23  189729  189735 -189780  189786       6
  189804  189801  189807  189813       2  189801  189807  189813  189819       1
  189801  189807 -189813  189819       4  189801  189807 -189813  189819       5
  189801  189807 -189813  189819       6  189801  189807  189813  189858       7
  189801  189807 -189813  189858       8  189801  189807 -189813  189858       9
  189801  189807 -189813  189858       6  189792  189801  189807  189813       2
  189786  189792  189801  189804       3  189786  189792  189801  189807      21
  189786  189792 -189801  189807      22  189786  189792 -189801  189807      23
  189786  189792 -189801  189807       6  189861  189858  189864  189870       2
  189858  189864  189870  189876       1  189858  189864 -189870  189876       4
  189858  189864 -189870  189876       5  189858  189864 -189870  189876       6
  189858  189864  189870  189903       7  189858  189864 -189870  189903       8
  189858  189864 -189870  189903       9  189858  189864 -189870  189903       6
  189837  189819  189813  189858     103  189837  189819 -189813  189858     104
  189837  189819 -189813  189858     105  189837  189819 -189813  189858     106
  189825  189819  189813  189858      34  189825  189819 -189813  189858      35
  189825  189819 -189813  189858      36  189825  189819 -189813  189858      37
  189825  189819  189837  189846     107  189825  189819 -189837  189846     108
  189825  189819 -189837  189846     109  189825  189819 -189837  189846     110
  189819  189813  189858  189861       3  189819  189813  189858  189864      11
  189819  189813 -189858  189864      12  189819  189813 -189858  189864      13
  189819  189813 -189858  189864       6  189813  189819  189837  189846     111
  189813  189819 -189837  189846     112  189813  189819 -189837  189846     109
  189813  189819 -189837  189846     113  189813  189858  189864  189870       2
  189807  189813  189819  189825      38  189807  189813 -189819  189825      39
  189807  189813 -189819  189825      36  189807  189813 -189819  189825      40
  189807  189813  189819  189837     114  189807  189813 -189819  189837     115
  189807  189813 -189819  189837     105  189807  189813 -189819  189837     116
  189807  189813  189858  189861       3  189807  189813  189858  189864      21
  189807  189813 -189858  189864      22  189807  189813 -189858  189864      23
  189807  189813 -189858  189864       6  189906  189903  189909  189915       2
  189903  189909  189915  189921       1  189903  189909 -189915  189921       4
  189903  189909 -189915  189921       5  189903  189909 -189915  189921       6
  189903  189909  189915  189960       7  189903  189909 -189915  189960       8
  189903  189909 -189915  189960       9  189903  189909 -189915  189960       6
  189885  189876  189870  189903      64  189885  189876 -189870  189903      65
  189885  189876 -189870  189903      54  189885  189876 -189870  189903      66
  189876  189870  189903  189906       3  189876  189870  189903  189909      11
  189876  189870 -189903  189909      12  189876  189870 -189903  189909      13
  189876  189870 -189903  189909       6  189876  189885  189894  189897     117
  189876  189885 -189894  189897     118  189876  189885  189894  189900     117
  189876  189885 -189894  189900     118  189870  189876  189885  189894     119
  189870  189876 -189885  189894     120  189870  189876 -189885  189894     121
  189870  189876 -189885  189894     122  189870  189903  189909  189915       2
  189864  189870  189876  189885      75  189864  189870 -189876  189885      76
  189864  189870 -189876  189885      54  189864  189870 -189876  189885      77
  189864  189870  189903  189906       3  189864  189870  189903  189909      21
  189864  189870 -189903  189909      22  189864  189870 -189903  189909      23
  189864  189870 -189903  189909       6  189963  189960  189966  189972       2
  189960  189966  189972  189978       1  189960  189966 -189972  189978       4
  189960  189966 -189972  189978       5  189960  189966 -189972  189978       6
  189960  189966  189972  190017       7  189960  189966 -189972  190017       8
  189960  189966 -189972  190017       9  189960  189966 -189972  190017       6
  189939  189921  189915  189960     103  189939  189921 -189915  189960     104
  189939  189921 -189915  189960     105  189939  189921 -189915  189960     106
  189927  189921  189915  189960      34  189927  189921 -189915  189960      35
  189927  189921 -189915  189960      36  189927  189921 -189915  189960      37
  189927  189921  189939  189948     107  189927  189921 -189939  189948     108
  189927  189921 -189939  189948     109  189927  189921 -189939  189948     110
  189921  189915  189960  189963       3  189921  189915  189960  189966      11
  189921  189915 -189960  189966      12  189921  189915 -189960  189966      13
  189921  189915 -189960  189966       6  189915  189921  189939  189948     111
  189915  189921 -189939  189948     112  189915  189921 -189939  189948     109
  189915  189921 -189939  189948     113  189915  189960  189966  189972       2
  189909  189915  189921  189927      38  189909  189915 -189921  189927      39
  189909  189915 -189921  189927      36  189909  189915 -189921  189927      40
  189909  189915  189921  189939     114  189909  189915 -189921  189939     115
  189909  189915 -189921  189939     105  189909  189915 -189921  189939     116
  189909  189915  189960  189963       3  189909  189915  189960  189966      21
  189909  189915 -189960  189966      22  189909  189915 -189960  189966      23
  189909  189915 -189960  189966       6  190020  190017  190023  190029       2
  190017  190023  190029  190035       1  190017  190023 -190029  190035       4
  190017  190023 -190029  190035       5  190017  190023 -190029  190035       6
  190017  190023  190029  190083       7  190017  190023 -190029  190083       8
  190017  190023 -190029  190083       9  190017  190023 -190029  190083       6
  189996  189978  189972  190017     103  189996  189978 -189972  190017     104
  189996  189978 -189972  190017     105  189996  189978 -189972  190017     106
  189984  189978  189972  190017      34  189984  189978 -189972  190017      35
  189984  189978 -189972  190017      36  189984  189978 -189972  190017      37
  189984  189978  189996  190005     107  189984  189978 -189996  190005     108
  189984  189978 -189996  190005     109  189984  189978 -189996  190005     110
  189978  189972  190017  190020       3  189978  189972  190017  190023      11
  189978  189972 -190017  190023      12  189978  189972 -190017  190023      13
  189978  189972 -190017  190023       6  189972  189978  189996  190005     111
  189972  189978 -189996  190005     112  189972  189978 -189996  190005     109
  189972  189978 -189996  190005     113  189972  190017  190023  190029       2
  189966  189972  189978  189984      38  189966  189972 -189978  189984      39
  189966  189972 -189978  189984      36  189966  189972 -189978  189984      40
  189966  189972  189978  189996     114  189966  189972 -189978  189996     115
  189966  189972 -189978  189996     105  189966  189972 -189978  189996     116
  189966  189972  190017  190020       3  189966  189972  190017  190023      21
  189966  189972 -190017  190023      22  189966  189972 -190017  190023      23
  189966  189972 -190017  190023       6  190086  190083  190089  190095       2
  190083  190089  190095  190101       1  190083  190089 -190095  190101       4
  190083  190089 -190095  190101       5  190083  190089 -190095  190101       6
  190083  190089  190095  190155       7  190083  190089 -190095  190155       8
  190083  190089 -190095  190155       9  190083  190089 -190095  190155       6
  190044  190035  190029  190083      10  190044  190053  190062  190071      10
  190035  190029  190083  190086       3  190035  190029  190083  190089      11
  190035  190029 -190083  190089      12  190035  190029 -190083  190089      13
  190035  190029 -190083  190089       6  190035  190044  190053  190062      16
  190035  190044 -190053  190062      17  190035  190044 -190053  190062      18
  190029  190035  190044  190053      16  190029  190035 -190044  190053      17
  190029  190035 -190044  190053      18  190029  190083  190089  190095       2
  190023  190029  190035  190044      10  190023  190029  190083  190086       3
  190023  190029  190083  190089      21  190023  190029 -190083  190089      22
  190023  190029 -190083  190089      23  190023  190029 -190083  190089       6
  190158  190155  190161  190167       2  190155  190161  190167  190173       1
  190155  190161 -190167  190173       4  190155  190161 -190167  190173       5
  190155  190161 -190167  190173       6  190155  190161  190167  190197       7
  190155  190161 -190167  190197       8  190155  190161 -190167  190197       9
  190155  190161 -190167  190197       6  190119  190128  190134  190137      51
  190119  190128 -190134  190137       6  190119  190128  190134  190146      51
  190119  190128 -190134  190146       6  190110  190101  190095  190155      10
  190110  190119  190128  190134       7  190110  190119 -190128  190134      29
  190101  190095  190155  190158       3  190101  190095  190155  190161      11
  190101  190095 -190155  190161      12  190101  190095 -190155  190161      13
  190101  190095 -190155  190161       6  190101  190110  190119  190128      10
  190095  190101  190110  190119      16  190095  190101 -190110  190119      17
  190095  190101 -190110  190119      18  190095  190155  190161  190167       2
  190089  190095  190101  190110      10  190089  190095  190155  190158       3
  190089  190095  190155  190161      21  190089  190095 -190155  190161      22
  190089  190095 -190155  190161      23  190089  190095 -190155  190161       6
  190200  190197  190203  190209       2  190197  190203  190209  190215       1
  190197  190203 -190209  190215       4  190197  190203 -190209  190215       5
  190197  190203 -190209  190215       6  190197  190203  190209  190254       7
  190197  190203 -190209  190254       8  190197  190203 -190209  190254       9
  190197  190203 -190209  190254       6  190191  190173  190167  190197      86
  190191  190173 -190167  190197      87  190191  190173 -190167  190197      88
  190191  190173 -190167  190197      89  190179  190173  190167  190197      34
  190179  190173 -190167  190197      35  190179  190173 -190167  190197      36
  190179  190173 -190167  190197      37  190173  190167  190197  190200       3
  190173  190167  190197  190203      11  190173  190167 -190197  190203      12
  190173  190167 -190197  190203      13  190173  190167 -190197  190203       6
  190167  190197  190203  190209       2  190161  190167  190173  190179      38
  190161  190167 -190173  190179      39  190161  190167 -190173  190179      36
  190161  190167 -190173  190179      40  190161  190167  190173  190191      99
  190161  190167 -190173  190191     100  190161  190167 -190173  190191      88
  190161  190167 -190173  190191     101  190161  190167  190197  190200       3
  190161  190167  190197  190203      21  190161  190167 -190197  190203      22
  190161  190167 -190197  190203      23  190161  190167 -190197  190203       6
  190257  190254  190260  190266       2  190254  190260  190266  190272       1
  190254  190260 -190266  190272       4  190254  190260 -190266  190272       5
  190254  190260 -190266  190272       6  190254  190260  190266  190320       7
  190254  190260 -190266  190320       8  190254  190260 -190266  190320       9
  190254  190260 -190266  190320       6  190224  190215  190209  190254      52
  190224  190215 -190209  190254      53  190224  190215 -190209  190254      54
  190224  190215 -190209  190254      55  190215  190209  190254  190257       3
  190215  190209  190254  190260      11  190215  190209 -190254  190260      12
  190215  190209 -190254  190260      13  190215  190209 -190254  190260       6
  190209  190215  190224  190230      56  190209  190215 -190224  190230      57
  190209  190215 -190224  190230      58  190209  190215 -190224  190230      59
  190209  190215  190224  190242      56  190209  190215 -190224  190242      57
  190209  190215 -190224  190242      58  190209  190215 -190224  190242      59
  190209  190254  190260  190266       2  190203  190209  190215  190224      60
  190203  190209 -190215  190224      61  190203  190209 -190215  190224      54
  190203  190209 -190215  190224      62  190203  190209  190254  190257       3
  190203  190209  190254  190260      21  190203  190209 -190254  190260      22
  190203  190209 -190254  190260      23  190203  190209 -190254  190260       6
  190323  190320  190326  190332       2  190320  190326  190332  190338       1
  190320  190326 -190332  190338       4  190320  190326 -190332  190338       5
  190320  190326 -190332  190338       6  190320  190326  190332  190377       7
  190320  190326 -190332  190377       8  190320  190326 -190332  190377       9
  190320  190326 -190332  190377       6  190281  190272  190266  190320      10
  190281  190290  190299  190308      10  190272  190266  190320  190323       3
  190272  190266  190320  190326      11  190272  190266 -190320  190326      12
  190272  190266 -190320  190326      13  190272  190266 -190320  190326       6
  190272  190281  190290  190299      16  190272  190281 -190290  190299      17
  190272  190281 -190290  190299      18  190266  190272  190281  190290      16
  190266  190272 -190281  190290      17  190266  190272 -190281  190290      18
  190266  190320  190326  190332       2  190260  190266  190272  190281      10
  190260  190266  190320  190323       3  190260  190266  190320  190326      21
  190260  190266 -190320  190326      22  190260  190266 -190320  190326      23
  190260  190266 -190320  190326       6  190380  190377  190383  190386       2
  190380  190377  190383  190413       2  190377  190383  190386  190395       1
  190377  190383 -190386  190395     102  190377  190383 -190386  190395      13
  190377  190383 -190386  190395       6  190377  190383  190413  190404       1
  190377  190383 -190413  190404       4  190377  190383 -190413  190404       5
  190377  190383 -190413  190404       6  190377  190383  190413  190419       7
  190377  190383 -190413  190419       8  190377  190383 -190413  190419       9
  190377  190383 -190413  190419       6  190356  190338  190332  190377     103
  190356  190338 -190332  190377     104  190356  190338 -190332  190377     105
  190356  190338 -190332  190377     106  190344  190338  190332  190377      34
  190344  190338 -190332  190377      35  190344  190338 -190332  190377      36
  190344  190338 -190332  190377      37  190344  190338  190356  190365     107
  190344  190338 -190356  190365     108  190344  190338 -190356  190365     109
  190344  190338 -190356  190365     110  190338  190332  190377  190380       3
  190338  190332  190377  190383      11  190338  190332 -190377  190383      12
  190338  190332 -190377  190383      13  190338  190332 -190377  190383       6
  190332  190338  190356  190365     111  190332  190338 -190356  190365     112
  190332  190338 -190356  190365     109  190332  190338 -190356  190365     113
  190332  190377  190383  190386       2  190332  190377  190383  190413       2
  190326  190332  190338  190344      38  190326  190332 -190338  190344      39
  190326  190332 -190338  190344      36  190326  190332 -190338  190344      40
  190326  190332  190338  190356     114  190326  190332 -190338  190356     115
  190326  190332 -190338  190356     105  190326  190332 -190338  190356     116
  190326  190332  190377  190380       3  190326  190332  190377  190383      21
  190326  190332 -190377  190383      22  190326  190332 -190377  190383      23
  190326  190332 -190377  190383       6  190422  190419  190425  190431       2
  190419  190425  190431  190437       1  190419  190425 -190431  190437       4
  190419  190425 -190431  190437       5  190419  190425 -190431  190437       6
  190419  190425  190431  190449       7  190419  190425 -190431  190449       8
  190419  190425 -190431  190449       9  190419  190425 -190431  190449       6
  190413  190419  190425  190431       2  190404  190413  190419  190422       3
  190404  190413  190419  190425      11  190404  190413 -190419  190425      12
  190404  190413 -190419  190425      13  190404  190413 -190419  190425       6
  190395  190386 -190383  190413       3  190395  190404  190413  190419      10
  190386  190383 -190413  190404       3  190386  190383  190413  190419       3
  190386  190395 -190404  190413      16  190386  190395 -190404  190413      17
  190386  190395 -190404  190413      18  190383  190386 -190395  190404      10
  190383  190413 -190404  190395      10  190383  190413  190419  190422       3
  190383  190413  190419  190425      21  190383  190413 -190419  190425      22
  190383  190413 -190419  190425      23  190383  190413 -190419  190425       6
  190452  190449  190455  190461       2  190449  190455  190461  190467       1
  190449  190455 -190461  190467       4  190449  190455 -190461  190467       5
  190449  190455 -190461  190467       6  190449  190455  190461  190500       7
  190449  190455 -190461  190500       8  190449  190455 -190461  190500       9
  190449  190455 -190461  190500       6  190437  190431  190449  190452       3
  190437  190431  190449  190455      11  190437  190431 -190449  190455      12
  190437  190431 -190449  190455      13  190437  190431 -190449  190455       6
  190431  190449  190455  190461       2  190425  190431  190449  190452       3
  190425  190431  190449  190455      21  190425  190431 -190449  190455      22
  190425  190431 -190449  190455      23  190425  190431 -190449  190455       6
  190503  190500  190506  190512       2  190500  190506  190512  190518       1
  190500  190506 -190512  190518       4  190500  190506 -190512  190518       5
  190500  190506 -190512  190518       6  190500  190506  190512  190542       7
  190500  190506 -190512  190542       8  190500  190506 -190512  190542       9
  190500  190506 -190512  190542       6  190476  190467  190461  190500      64
  190476  190467 -190461  190500      65  190476  190467 -190461  190500      54
  190476  190467 -190461  190500      66  190467  190461  190500  190503       3
  190467  190461  190500  190506      11  190467  190461 -190500  190506      12
  190467  190461 -190500  190506      13  190467  190461 -190500  190506       6
  190467  190476  190485  190488      67  190467  190476 -190485  190488      68
  190467  190476 -190485  190488      69  190467  190476 -190485  190488      70
  190461  190467  190476  190485      71  190461  190467 -190476  190485      72
  190461  190467 -190476  190485      73  190461  190467 -190476  190485      74
  190461  190500  190506  190512       2  190455  190461  190467  190476      75
  190455  190461 -190467  190476      76  190455  190461 -190467  190476      54
  190455  190461 -190467  190476      77  190455  190461  190500  190503       3
  190455  190461  190500  190506      21  190455  190461 -190500  190506      22
  190455  190461 -190500  190506      23  190455  190461 -190500  190506       6
  190545  190542  190548  190554       2  190542  190548  190554  190560       1
  190542  190548 -190554  190560       4  190542  190548 -190554  190560       5
  190542  190548 -190554  190560       6  190542  190548  190554  190599       7
  190542  190548 -190554  190599       8  190542  190548 -190554  190599       9
  190542  190548 -190554  190599       6  190536  190518  190512  190542      86
  190536  190518 -190512  190542      87  190536  190518 -190512  190542      88
  190536  190518 -190512  190542      89  190524  190518  190512  190542      34
  190524  190518 -190512  190542      35  190524  190518 -190512  190542      36
  190524  190518 -190512  190542      37  190518  190512  190542  190545       3
  190518  190512  190542  190548      11  190518  190512 -190542  190548      12
  190518  190512 -190542  190548      13  190518  190512 -190542  190548       6
  190512  190542  190548  190554       2  190506  190512  190518  190524      38
  190506  190512 -190518  190524      39  190506  190512 -190518  190524      36
  190506  190512 -190518  190524      40  190506  190512  190518  190536      99
  190506  190512 -190518  190536     100  190506  190512 -190518  190536      88
  190506  190512 -190518  190536     101  190506  190512  190542  190545       3
  190506  190512  190542  190548      21  190506  190512 -190542  190548      22
  190506  190512 -190542  190548      23  190506  190512 -190542  190548       6
  190602  190599  190605  190611       2  190599  190605  190611  190617       1
  190599  190605 -190611  190617       4  190599  190605 -190611  190617       5
  190599  190605 -190611  190617       6  190599  190605  190611  190629       7
  190599  190605 -190611  190629       8  190599  190605 -190611  190629       9
  190599  190605 -190611  190629       6  190578  190560  190554  190599     103
  190578  190560 -190554  190599     104  190578  190560 -190554  190599     105
  190578  190560 -190554  190599     106  190566  190560  190554  190599      34
  190566  190560 -190554  190599      35  190566  190560 -190554  190599      36
  190566  190560 -190554  190599      37  190566  190560  190578  190587     107
  190566  190560 -190578  190587     108  190566  190560 -190578  190587     109
  190566  190560 -190578  190587     110  190560  190554  190599  190602       3
  190560  190554  190599  190605      11  190560  190554 -190599  190605      12
  190560  190554 -190599  190605      13  190560  190554 -190599  190605       6
  190554  190560  190578  190587     111  190554  190560 -190578  190587     112
  190554  190560 -190578  190587     109  190554  190560 -190578  190587     113
  190554  190599  190605  190611       2  190548  190554  190560  190566      38
  190548  190554 -190560  190566      39  190548  190554 -190560  190566      36
  190548  190554 -190560  190566      40  190548  190554  190560  190578     114
  190548  190554 -190560  190578     115  190548  190554 -190560  190578     105
  190548  190554 -190560  190578     116  190548  190554  190599  190602       3
  190548  190554  190599  190605      21  190548  190554 -190599  190605      22
  190548  190554 -190599  190605      23  190548  190554 -190599  190605       6
  190632  190629  190635  190641       2  190629  190635  190641  190647       1
  190629  190635 -190641  190647       4  190629  190635 -190641  190647       5
  190629  190635 -190641  190647       6  190629  190635  190641  190695       7
  190629  190635 -190641  190695       8  190629  190635 -190641  190695       9
  190629  190635 -190641  190695       6  190617  190611  190629  190632       3
  190617  190611  190629  190635      11  190617  190611 -190629  190635      12
  190617  190611 -190629  190635      13  190617  190611 -190629  190635       6
  190611  190629  190635  190641       2  190605  190611  190629  190632       3
  190605  190611  190629  190635      21  190605  190611 -190629  190635      22
  190605  190611 -190629  190635      23  190605  190611 -190629  190635       6
  190698  190695  190701  190707       2  190695  190701  190707  190713       1
  190695  190701 -190707  190713       4  190695  190701 -190707  190713       5
  190695  190701 -190707  190713       6  190695  190701  190707  190737       7
  190695  190701 -190707  190737       8  190695  190701 -190707  190737       9
  190695  190701 -190707  190737       6  190656  190647  190641  190695      10
  190656  190665  190674  190683      10  190647  190641  190695  190698       3
  190647  190641  190695  190701      11  190647  190641 -190695  190701      12
  190647  190641 -190695  190701      13  190647  190641 -190695  190701       6
  190647  190656  190665  190674      16  190647  190656 -190665  190674      17
  190647  190656 -190665  190674      18  190641  190647  190656  190665      16
  190641  190647 -190656  190665      17  190641  190647 -190656  190665      18
  190641  190695  190701  190707       2  190635  190641  190647  190656      10
  190635  190641  190695  190698       3  190635  190641  190695  190701      21
  190635  190641 -190695  190701      22  190635  190641 -190695  190701      23
  190635  190641 -190695  190701       6  190740  190737  190743  190749       2
  190737  190743  190749  190755       1  190737  190743 -190749  190755       4
  190737  190743 -190749  190755       5  190737  190743 -190749  190755       6
  190737  190743  190749  190767       7  190737  190743 -190749  190767       8
  190737  190743 -190749  190767       9  190737  190743 -190749  190767       6
  190722  190713  190707  190737     153  190722  190713 -190707  190737     154
  190722  190713 -190707  190737     155  190722  190713 -190707  190737     156
  190713  190707  190737  190740       3  190713  190707  190737  190743      11
  190713  190707 -190737  190743      12  190713  190707 -190737  190743      13
  190713  190707 -190737  190743       6  190707  190713  190722  190725       7
  190707  190713  190722  190728     157  190707  190713 -190722  190728     158
  190707  190713 -190722  190728     159  190707  190713 -190722  190728     160
  190707  190737  190743  190749       2  190701  190707  190713  190722     161
  190701  190707 -190713  190722     162  190701  190707 -190713  190722     155
  190701  190707 -190713  190722     163  190701  190707  190737  190740       3
  190701  190707  190737  190743      21  190701  190707 -190737  190743      22
  190701  190707 -190737  190743      23  190701  190707 -190737  190743       6
  190770  190767  190773  190779       2  190767  190773  190779  190788       7
  190767  190773 -190779  190788       8  190767  190773 -190779  190788       9
  190767  190773 -190779  190788       6  190755  190749  190767  190770       3
  190755  190749  190767  190773      11  190755  190749 -190767  190773      12
  190755  190749 -190767  190773      13  190755  190749 -190767  190773       6
  190749  190767  190773  190779       2  190743  190749  190767  190770       3
  190743  190749  190767  190773      21  190743  190749 -190767  190773      22
  190743  190749 -190767  190773      23  190743  190749 -190767  190773       6
  190791  190788  190794  190800       2  190788  190794  190800  190806       1
  190788  190794 -190800  190806       4  190788  190794 -190800  190806       5
  190788  190794 -190800  190806       6  190788  190794  190800  190836       7
  190788  190794 -190800  190836       8  190788  190794 -190800  190836       9
  190788  190794 -190800  190836       6  190779  190788  190794  190800       2
  190773  190779  190788  190791       3  190773  190779  190788  190794      21
  190773  190779 -190788  190794      22  190773  190779 -190788  190794      23
  190773  190779 -190788  190794       6  190839  190836  190842  190848       2
  190836  190842  190848  190854       1  190836  190842 -190848  190854       4
  190836  190842 -190848  190854       5  190836  190842 -190848  190854       6
  190836  190842  190848  190881       7  190836  190842 -190848  190881       8
  190836  190842 -190848  190881       9  190836  190842 -190848  190881       6
  190824  190806  190800  190836      34  190824  190806 -190800  190836      35
  190824  190806 -190800  190836      36  190824  190806 -190800  190836      37
  190812  190806  190800  190836      34  190812  190806 -190800  190836      35
  190812  190806 -190800  190836      36  190812  190806 -190800  190836      37
  190806  190800  190836  190839       3  190806  190800  190836  190842      11
  190806  190800 -190836  190842      12  190806  190800 -190836  190842      13
  190806  190800 -190836  190842       6  190800  190836  190842  190848       2
  190794  190800  190806  190812      38  190794  190800 -190806  190812      39
  190794  190800 -190806  190812      36  190794  190800 -190806  190812      40
  190794  190800  190806  190824      38  190794  190800 -190806  190824      39
  190794  190800 -190806  190824      36  190794  190800 -190806  190824      40
  190794  190800  190836  190839       3  190794  190800  190836  190842      21
  190794  190800 -190836  190842      22  190794  190800 -190836  190842      23
  190794  190800 -190836  190842       6  190884  190881  190887  190893       2
  190881  190887  190893  190902       7  190881  190887 -190893  190902       8
  190881  190887 -190893  190902       9  190881  190887 -190893  190902       6
  190863  190854  190848  190881      64  190863  190854 -190848  190881      65
  190863  190854 -190848  190881      54  190863  190854 -190848  190881      66
  190854  190848  190881  190884       3  190854  190848  190881  190887      11
  190854  190848 -190881  190887      12  190854  190848 -190881  190887      13
  190854  190848 -190881  190887       6  190854  190863  190872  190875     117
  190854  190863 -190872  190875     118  190854  190863  190872  190878     117
  190854  190863 -190872  190878     118  190848  190854  190863  190872     119
  190848  190854 -190863  190872     120  190848  190854 -190863  190872     121
  190848  190854 -190863  190872     122  190848  190881  190887  190893       2
  190842  190848  190854  190863      75  190842  190848 -190854  190863      76
  190842  190848 -190854  190863      54  190842  190848 -190854  190863      77
  190842  190848  190881  190884       3  190842  190848  190881  190887      21
  190842  190848 -190881  190887      22  190842  190848 -190881  190887      23
  190842  190848 -190881  190887       6  190905  190902  190908  190914       2
  190902  190908  190914  190920       1  190902  190908 -190914  190920       4
  190902  190908 -190914  190920       5  190902  190908 -190914  190920       6
  190902  190908  190914  190935       7  190902  190908 -190914  190935       8
  190902  190908 -190914  190935       9  190902  190908 -190914  190935       6
  190893  190902  190908  190914       2  190887  190893  190902  190905       3
  190887  190893  190902  190908      21  190887  190893 -190902  190908      22
  190887  190893 -190902  190908      23  190887  190893 -190902  190908       6
  190938  190935  190941  190947       2  190935  190941  190947  190953       1
  190935  190941 -190947  190953       4  190935  190941 -190947  190953       5
  190935  190941 -190947  190953       6  190935  190941  190947  190992       7
  190935  190941 -190947  190992       8  190935  190941 -190947  190992       9
  190935  190941 -190947  190992       6  190929  190920  190914  190935     123
  190929  190920 -190914  190935     124  190929  190920 -190914  190935     125
  190929  190920 -190914  190935     126  190920  190914  190935  190938       3
  190920  190914  190935  190941      11  190920  190914 -190935  190941      12
  190920  190914 -190935  190941      13  190920  190914 -190935  190941       6
  190914  190935  190941  190947       2  190908  190914  190920  190929     131
  190908  190914 -190920  190929     132  190908  190914 -190920  190929     125
  190908  190914 -190920  190929     133  190908  190914  190935  190938       3
  190908  190914  190935  190941      21  190908  190914 -190935  190941      22
  190908  190914 -190935  190941      23  190908  190914 -190935  190941       6
  190995  190992  190998  191004       2  190992  190998  191004  191010       1
  190992  190998 -191004  191010       4  190992  190998 -191004  191010       5
  190992  190998 -191004  191010       6  190992  190998  191004  191049       7
  190992  190998 -191004  191049       8  190992  190998 -191004  191049       9
  190992  190998 -191004  191049       6  190962  190953  190947  190992      52
  190962  190953 -190947  190992      53  190962  190953 -190947  190992      54
  190962  190953 -190947  190992      55  190953  190947  190992  190995       3
  190953  190947  190992  190998      11  190953  190947 -190992  190998      12
  190953  190947 -190992  190998      13  190953  190947 -190992  190998       6
  190947  190953  190962  190968      56  190947  190953 -190962  190968      57
  190947  190953 -190962  190968      58  190947  190953 -190962  190968      59
  190947  190953  190962  190980      56  190947  190953 -190962  190980      57
  190947  190953 -190962  190980      58  190947  190953 -190962  190980      59
  190947  190992  190998  191004       2  190941  190947  190953  190962      60
  190941  190947 -190953  190962      61  190941  190947 -190953  190962      54
  190941  190947 -190953  190962      62  190941  190947  190992  190995       3
  190941  190947  190992  190998      21  190941  190947 -190992  190998      22
  190941  190947 -190992  190998      23  190941  190947 -190992  190998       6
  191052  191049  191055  191061       2  191049  191055  191061  191067       1
  191049  191055 -191061  191067       4  191049  191055 -191061  191067       5
  191049  191055 -191061  191067       6  191049  191055  191061  191097       7
  191049  191055 -191061  191097       8  191049  191055 -191061  191097       9
  191049  191055 -191061  191097       6  191028  191010  191004  191049     103
  191028  191010 -191004  191049     104  191028  191010 -191004  191049     105
  191028  191010 -191004  191049     106  191016  191010  191004  191049      34
  191016  191010 -191004  191049      35  191016  191010 -191004  191049      36
  191016  191010 -191004  191049      37  191016  191010  191028  191037     107
  191016  191010 -191028  191037     108  191016  191010 -191028  191037     109
  191016  191010 -191028  191037     110  191010  191004  191049  191052       3
  191010  191004  191049  191055      11  191010  191004 -191049  191055      12
  191010  191004 -191049  191055      13  191010  191004 -191049  191055       6
  191004  191010  191028  191037     111  191004  191010 -191028  191037     112
  191004  191010 -191028  191037     109  191004  191010 -191028  191037     113
  191004  191049  191055  191061       2  190998  191004  191010  191016      38
  190998  191004 -191010  191016      39  190998  191004 -191010  191016      36
  190998  191004 -191010  191016      40  190998  191004  191010  191028     114
  190998  191004 -191010  191028     115  190998  191004 -191010  191028     105
  190998  191004 -191010  191028     116  190998  191004  191049  191052       3
  190998  191004  191049  191055      21  190998  191004 -191049  191055      22
  190998  191004 -191049  191055      23  190998  191004 -191049  191055       6
  191100  191097  191103  191109       2  191097  191103  191109  191115       1
  191097  191103 -191109  191115       4  191097  191103 -191109  191115       5
  191097  191103 -191109  191115       6  191097  191103  191109  191142       7
  191097  191103 -191109  191142       8  191097  191103 -191109  191142       9
  191097  191103 -191109  191142       6  191085  191067  191061  191097      34
  191085  191067 -191061  191097      35  191085  191067 -191061  191097      36
  191085  191067 -191061  191097      37  191073  191067  191061  191097      34
  191073  191067 -191061  191097      35  191073  191067 -191061  191097      36
  191073  191067 -191061  191097      37  191067  191061  191097  191100       3
  191067  191061  191097  191103      11  191067  191061 -191097  191103      12
  191067  191061 -191097  191103      13  191067  191061 -191097  191103       6
  191061  191097  191103  191109       2  191055  191061  191067  191073      38
  191055  191061 -191067  191073      39  191055  191061 -191067  191073      36
  191055  191061 -191067  191073      40  191055  191061  191067  191085      38
  191055  191061 -191067  191085      39  191055  191061 -191067  191085      36
  191055  191061 -191067  191085      40  191055  191061  191097  191100       3
  191055  191061  191097  191103      21  191055  191061 -191097  191103      22
  191055  191061 -191097  191103      23  191055  191061 -191097  191103       6
  191145  191142  191148  191154       2  191142  191148  191154  191160       1
  191142  191148 -191154  191160       4  191142  191148 -191154  191160       5
  191142  191148 -191154  191160       6  191142  191148  191154  191208       7
  191142  191148 -191154  191208       8  191142  191148 -191154  191208       9
  191142  191148 -191154  191208       6  191124  191115  191109  191142      64
  191124  191115 -191109  191142      65  191124  191115 -191109  191142      54
  191124  191115 -191109  191142      66  191115  191109  191142  191145       3
  191115  191109  191142  191148      11  191115  191109 -191142  191148      12
  191115  191109 -191142  191148      13  191115  191109 -191142  191148       6
  191115  191124  191133  191136     117  191115  191124 -191133  191136     118
  191115  191124  191133  191139     117  191115  191124 -191133  191139     118
  191109  191115  191124  191133     119  191109  191115 -191124  191133     120
  191109  191115 -191124  191133     121  191109  191115 -191124  191133     122
  191109  191142  191148  191154       2  191103  191109  191115  191124      75
  191103  191109 -191115  191124      76  191103  191109 -191115  191124      54
  191103  191109 -191115  191124      77  191103  191109  191142  191145       3
  191103  191109  191142  191148      21  191103  191109 -191142  191148      22
  191103  191109 -191142  191148      23  191103  191109 -191142  191148       6
  191211  191208  191214  191220       2  191208  191214  191220  191226       1
  191208  191214 -191220  191226       4  191208  191214 -191220  191226       5
  191208  191214 -191220  191226       6  191208  191214  191220  191265       7
  191208  191214 -191220  191265       8  191208  191214 -191220  191265       9
  191208  191214 -191220  191265       6  191169  191160  191154  191208      10
  191169  191178  191187  191196      10  191160  191154  191208  191211       3
  191160  191154  191208  191214      11  191160  191154 -191208  191214      12
  191160  191154 -191208  191214      13  191160  191154 -191208  191214       6
  191160  191169  191178  191187      16  191160  191169 -191178  191187      17
  191160  191169 -191178  191187      18  191154  191160  191169  191178      16
  191154  191160 -191169  191178      17  191154  191160 -191169  191178      18
  191154  191208  191214  191220       2  191148  191154  191160  191169      10
  191148  191154  191208  191211       3  191148  191154  191208  191214      21
  191148  191154 -191208  191214      22  191148  191154 -191208  191214      23
  191148  191154 -191208  191214       6  191268  191265  191271  191277       2
  191265  191271  191277  191283       1  191265  191271 -191277  191283       4
  191265  191271 -191277  191283       5  191265  191271 -191277  191283       6
  191265  191271  191277  191316       7  191265  191271 -191277  191316       8
  191265  191271 -191277  191316       9  191265  191271 -191277  191316       6
  191244  191226  191220  191265     103  191244  191226 -191220  191265     104
  191244  191226 -191220  191265     105  191244  191226 -191220  191265     106
  191232  191226  191220  191265      34  191232  191226 -191220  191265      35
  191232  191226 -191220  191265      36  191232  191226 -191220  191265      37
  191232  191226  191244  191253     107  191232  191226 -191244  191253     108
  191232  191226 -191244  191253     109  191232  191226 -191244  191253     110
  191226  191220  191265  191268       3  191226  191220  191265  191271      11
  191226  191220 -191265  191271      12  191226  191220 -191265  191271      13
  191226  191220 -191265  191271       6  191220  191226  191244  191253     111
  191220  191226 -191244  191253     112  191220  191226 -191244  191253     109
  191220  191226 -191244  191253     113  191220  191265  191271  191277       2
  191214  191220  191226  191232      38  191214  191220 -191226  191232      39
  191214  191220 -191226  191232      36  191214  191220 -191226  191232      40
  191214  191220  191226  191244     114  191214  191220 -191226  191244     115
  191214  191220 -191226  191244     105  191214  191220 -191226  191244     116
  191214  191220  191265  191268       3  191214  191220  191265  191271      21
  191214  191220 -191265  191271      22  191214  191220 -191265  191271      23
  191214  191220 -191265  191271       6  191319  191316  191322  191328       2
  191316  191322  191328  191334       1  191316  191322 -191328  191334       4
  191316  191322 -191328  191334       5  191316  191322 -191328  191334       6
  191316  191322  191328  191367       7  191316  191322 -191328  191367       8
  191316  191322 -191328  191367       9  191316  191322 -191328  191367       6
  191292  191283  191277  191316      64  191292  191283 -191277  191316      65
  191292  191283 -191277  191316      54  191292  191283 -191277  191316      66
  191283  191277  191316  191319       3  191283  191277  191316  191322      11
  191283  191277 -191316  191322      12  191283  191277 -191316  191322      13
  191283  191277 -191316  191322       6  191283  191292  191301  191304      67
  191283  191292 -191301  191304      68  191283  191292 -191301  191304      69
  191283  191292 -191301  191304      70  191277  191283  191292  191301      71
  191277  191283 -191292  191301      72  191277  191283 -191292  191301      73
  191277  191283 -191292  191301      74  191277  191316  191322  191328       2
  191271  191277  191283  191292      75  191271  191277 -191283  191292      76
  191271  191277 -191283  191292      54  191271  191277 -191283  191292      77
  191271  191277  191316  191319       3  191271  191277  191316  191322      21
  191271  191277 -191316  191322      22  191271  191277 -191316  191322      23
  191271  191277 -191316  191322       6  191370  191367  191373  191379       2
  191367  191373  191379  191385       1  191367  191373 -191379  191385       4
  191367  191373 -191379  191385       5  191367  191373 -191379  191385       6
  191367  191373  191379  191400       7  191367  191373 -191379  191400       8
  191367  191373 -191379  191400       9  191367  191373 -191379  191400       6
  191343  191334  191328  191367      64  191343  191334 -191328  191367      65
  191343  191334 -191328  191367      54  191343  191334 -191328  191367      66
  191334  191328  191367  191370       3  191334  191328  191367  191373      11
  191334  191328 -191367  191373      12  191334  191328 -191367  191373      13
  191334  191328 -191367  191373       6  191334  191343  191352  191355       7
  191334  191343  191352  191358      78  191334  191343 -191352  191358      79
  191334  191343 -191352  191358      80  191334  191343 -191352  191358      81
  191328  191334  191343  191352      82  191328  191334 -191343  191352      83
  191328  191334 -191343  191352      84  191328  191334 -191343  191352      85
  191328  191367  191373  191379       2  191322  191328  191334  191343      75
  191322  191328 -191334  191343      76  191322  191328 -191334  191343      54
  191322  191328 -191334  191343      77  191322  191328  191367  191370       3
  191322  191328  191367  191373      21  191322  191328 -191367  191373      22
  191322  191328 -191367  191373      23  191322  191328 -191367  191373       6
  191403  191400  191406  191412       2  191400  191406  191412  191418       1
  191400  191406 -191412  191418       4  191400  191406 -191412  191418       5
  191400  191406 -191412  191418       6  191400  191406  191412  191433       7
  191400  191406 -191412  191433       8  191400  191406 -191412  191433       9
  191400  191406 -191412  191433       6  191394  191385  191379  191400     123
  191394  191385 -191379  191400     124  191394  191385 -191379  191400     125
  191394  191385 -191379  191400     126  191385  191379  191400  191403       3
  191385  191379  191400  191406      11  191385  191379 -191400  191406      12
  191385  191379 -191400  191406      13  191385  191379 -191400  191406       6
  191379  191400  191406  191412       2  191373  191379  191385  191394     131
  191373  191379 -191385  191394     132  191373  191379 -191385  191394     125
  191373  191379 -191385  191394     133  191373  191379  191400  191403       3
  191373  191379  191400  191406      21  191373  191379 -191400  191406      22
  191373  191379 -191400  191406      23  191373  191379 -191400  191406       6
  191436  191433  191439  191445       2  191433  191439  191445  191451       1
  191433  191439 -191445  191451       4  191433  191439 -191445  191451       5
  191433  191439 -191445  191451       6  191433  191439  191445  191466       7
  191433  191439 -191445  191466       8  191433  191439 -191445  191466       9
  191433  191439 -191445  191466       6  191427  191418  191412  191433     123
  191427  191418 -191412  191433     124  191427  191418 -191412  191433     125
  191427  191418 -191412  191433     126  191418  191412  191433  191436       3
  191418  191412  191433  191439      11  191418  191412 -191433  191439      12
  191418  191412 -191433  191439      13  191418  191412 -191433  191439       6
  191412  191433  191439  191445       2  191406  191412  191418  191427     131
  191406  191412 -191418  191427     132  191406  191412 -191418  191427     125
  191406  191412 -191418  191427     133  191406  191412  191433  191436       3
  191406  191412  191433  191439      21  191406  191412 -191433  191439      22
  191406  191412 -191433  191439      23  191406  191412 -191433  191439       6
  191469  191466  191472  191478       2  191466  191472  191478  191484       1
  191466  191472 -191478  191484       4  191466  191472 -191478  191484       5
  191466  191472 -191478  191484       6  191466  191472  191478  191511       7
  191466  191472 -191478  191511       8  191466  191472 -191478  191511       9
  191466  191472 -191478  191511       6  191460  191451  191445  191466     123
  191460  191451 -191445  191466     124  191460  191451 -191445  191466     125
  191460  191451 -191445  191466     126  191451  191445  191466  191469       3
  191451  191445  191466  191472      11  191451  191445 -191466  191472      12
  191451  191445 -191466  191472      13  191451  191445 -191466  191472       6
  191445  191466  191472  191478       2  191439  191445  191451  191460     131
  191439  191445 -191451  191460     132  191439  191445 -191451  191460     125
  191439  191445 -191451  191460     133  191439  191445  191466  191469       3
  191439  191445  191466  191472      21  191439  191445 -191466  191472      22
  191439  191445 -191466  191472      23  191439  191445 -191466  191472       6
  191514  191511  191517  191523       2  191511  191517  191523  191529       1
  191511  191517 -191523  191529       4  191511  191517 -191523  191529       5
  191511  191517 -191523  191529       6  191511  191517  191523  191559       7
  191511  191517 -191523  191559       8  191511  191517 -191523  191559       9
  191511  191517 -191523  191559       6  191493  191484  191478  191511      64
  191493  191484 -191478  191511      65  191493  191484 -191478  191511      54
  191493  191484 -191478  191511      66  191484  191478  191511  191514       3
  191484  191478  191511  191517      11  191484  191478 -191511  191517      12
  191484  191478 -191511  191517      13  191484  191478 -191511  191517       6
  191484  191493  191502  191505     117  191484  191493 -191502  191505     118
  191484  191493  191502  191508     117  191484  191493 -191502  191508     118
  191478  191484  191493  191502     119  191478  191484 -191493  191502     120
  191478  191484 -191493  191502     121  191478  191484 -191493  191502     122
  191478  191511  191517  191523       2  191472  191478  191484  191493      75
  191472  191478 -191484  191493      76  191472  191478 -191484  191493      54
  191472  191478 -191484  191493      77  191472  191478  191511  191514       3
  191472  191478  191511  191517      21  191472  191478 -191511  191517      22
  191472  191478 -191511  191517      23  191472  191478 -191511  191517       6
  191562  191559  191565  191571       2  191559  191565  191571  191580       7
  191559  191565 -191571  191580       8  191559  191565 -191571  191580       9
  191559  191565 -191571  191580       6  191547  191529  191523  191559      34
  191547  191529 -191523  191559      35  191547  191529 -191523  191559      36
  191547  191529 -191523  191559      37  191535  191529  191523  191559      34
  191535  191529 -191523  191559      35  191535  191529 -191523  191559      36
  191535  191529 -191523  191559      37  191529  191523  191559  191562       3
  191529  191523  191559  191565      11  191529  191523 -191559  191565      12
  191529  191523 -191559  191565      13  191529  191523 -191559  191565       6
  191523  191559  191565  191571       2  191517  191523  191529  191535      38
  191517  191523 -191529  191535      39  191517  191523 -191529  191535      36
  191517  191523 -191529  191535      40  191517  191523  191529  191547      38
  191517  191523 -191529  191547      39  191517  191523 -191529  191547      36
  191517  191523 -191529  191547      40  191517  191523  191559  191562       3
  191517  191523  191559  191565      21  191517  191523 -191559  191565      22
  191517  191523 -191559  191565      23  191517  191523 -191559  191565       6
  191583  191580  191586  191592       2  191580  191586  191592  191598       1
  191580  191586 -191592  191598       4  191580  191586 -191592  191598       5
  191580  191586 -191592  191598       6  191580  191586  191592  191643       7
  191580  191586 -191592  191643       8  191580  191586 -191592  191643       9
  191580  191586 -191592  191643       6  191571  191580  191586  191592       2
  191565  191571  191580  191583       3  191565  191571  191580  191586      21
  191565  191571 -191580  191586      22  191565  191571 -191580  191586      23
  191565  191571 -191580  191586       6  191646  191643  191649  191655       2
  191643  191649  191655  191661       1  191643  191649 -191655  191661       4
  191643  191649 -191655  191661       5  191643  191649 -191655  191661       6
  191643  191649  191655  191679       7  191643  191649 -191655  191679       8
  191643  191649 -191655  191679       9  191643  191649 -191655  191679       6
  191625  191622  191631  191637      41  191616  191610  191607  191637      41
  191616  191622 -191631  191637      41  191610  191607  191637  191631      41
  191610  191616  191622  191625      41  191610  191616 -191622  191631      41
  191607  191598  191592  191643      42  191607  191598 -191592  191643      43
  191607  191598 -191592  191643      44  191607  191598 -191592  191643      45
  191607  191610  191616  191622      41  191607  191637 -191631  191622      41
  191598  191592  191643  191646       3  191598  191592  191643  191649      11
  191598  191592 -191643  191649      12  191598  191592 -191643  191649      13
  191598  191592 -191643  191649       6  191598  191607  191610  191616      41
  191598  191607  191637  191631      41  191592  191598  191607  191610       7
  191592  191598 -191607  191610      46  191592  191598 -191607  191610      29
  191592  191598 -191607  191610      47  191592  191598  191607  191637       7
  191592  191598 -191607  191637      46  191592  191598 -191607  191637      29
  191592  191598 -191607  191637      47  191592  191643  191649  191655       2
  191586  191592  191598  191607      48  191586  191592 -191598  191607      49
  191586  191592 -191598  191607      44  191586  191592 -191598  191607      50
  191586  191592  191643  191646       3  191586  191592  191643  191649      21
  191586  191592 -191643  191649      22  191586  191592 -191643  191649      23
  191586  191592 -191643  191649       6  191682  191679  191685  191691       2
  191679  191685  191691  191697       1  191679  191685 -191691  191697       4
  191679  191685 -191691  191697       5  191679  191685 -191691  191697       6
  191679  191685  191691  191709       7  191679  191685 -191691  191709       8
  191679  191685 -191691  191709       9  191679  191685 -191691  191709       6
  191670  191661  191655  191679      24  191670  191661 -191655  191679      25
  191670  191661 -191655  191679      26  191670  191661 -191655  191679      27
  191661  191655  191679  191682       3  191661  191655  191679  191685      11
  191661  191655 -191679  191685      12  191661  191655 -191679  191685      13
  191661  191655 -191679  191685       6  191655  191661  191670  191673       7
  191655  191661 -191670  191673      28  191655  191661 -191670  191673      29
  191655  191661 -191670  191673      30  191655  191661  191670  191676       7
  191655  191661 -191670  191676      28  191655  191661 -191670  191676      29
  191655  191661 -191670  191676      30  191655  191679  191685  191691       2
  191649  191655  191661  191670      31  191649  191655 -191661  191670      32
  191649  191655 -191661  191670      26  191649  191655 -191661  191670      33
  191649  191655  191679  191682       3  191649  191655  191679  191685      21
  191649  191655 -191679  191685      22  191649  191655 -191679  191685      23
  191649  191655 -191679  191685       6  191712  191709  191715  191721       2
  191709  191715  191721  191727       1  191709  191715 -191721  191727       4
  191709  191715 -191721  191727       5  191709  191715 -191721  191727       6
  191709  191715  191721  191760       7  191709  191715 -191721  191760       8
  191709  191715 -191721  191760       9  191709  191715 -191721  191760       6
  191697  191691  191709  191712       3  191697  191691  191709  191715      11
  191697  191691 -191709  191715      12  191697  191691 -191709  191715      13
  191697  191691 -191709  191715       6  191691  191709  191715  191721       2
  191685  191691  191709  191712       3  191685  191691  191709  191715      21
  191685  191691 -191709  191715      22  191685  191691 -191709  191715      23
  191685  191691 -191709  191715       6  191763  191760  191766  191772       2
  191760  191766  191772  191778       1  191760  191766 -191772  191778       4
  191760  191766 -191772  191778       5  191760  191766 -191772  191778       6
  191760  191766  191772  191790       7  191760  191766 -191772  191790       8
  191760  191766 -191772  191790       9  191760  191766 -191772  191790       6
  191736  191727  191721  191760      64  191736  191727 -191721  191760      65
  191736  191727 -191721  191760      54  191736  191727 -191721  191760      66
  191727  191721  191760  191763       3  191727  191721  191760  191766      11
  191727  191721 -191760  191766      12  191727  191721 -191760  191766      13
  191727  191721 -191760  191766       6  191727  191736  191745  191748      67
  191727  191736 -191745  191748      68  191727  191736 -191745  191748      69
  191727  191736 -191745  191748      70  191721  191727  191736  191745      71
  191721  191727 -191736  191745      72  191721  191727 -191736  191745      73
  191721  191727 -191736  191745      74  191721  191760  191766  191772       2
  191715  191721  191727  191736      75  191715  191721 -191727  191736      76
  191715  191721 -191727  191736      54  191715  191721 -191727  191736      77
  191715  191721  191760  191763       3  191715  191721  191760  191766      21
  191715  191721 -191760  191766      22  191715  191721 -191760  191766      23
  191715  191721 -191760  191766       6  191793  191790  191796  191802       2
  191790  191796  191802  191811       7  191790  191796 -191802  191811       8
  191790  191796 -191802  191811       9  191790  191796 -191802  191811       6
  191778  191772  191790  191793       3  191778  191772  191790  191796      11
  191778  191772 -191790  191796      12  191778  191772 -191790  191796      13
  191778  191772 -191790  191796       6  191772  191790  191796  191802       2
  191766  191772  191790  191793       3  191766  191772  191790  191796      21
  191766  191772 -191790  191796      22  191766  191772 -191790  191796      23
  191766  191772 -191790  191796       6  191814  191811  191817  191823       2
  191811  191817  191823  191829       1  191811  191817 -191823  191829       4
  191811  191817 -191823  191829       5  191811  191817 -191823  191829       6
  191811  191817  191823  191847       7  191811  191817 -191823  191847       8
  191811  191817 -191823  191847       9  191811  191817 -191823  191847       6
  191802  191811  191817  191823       2  191796  191802  191811  191814       3
  191796  191802  191811  191817      21  191796  191802 -191811  191817      22
  191796  191802 -191811  191817      23  191796  191802 -191811  191817       6
  191850  191847  191853  191859       2  191847  191853  191859  191865       1
  191847  191853 -191859  191865       4  191847  191853 -191859  191865       5
  191847  191853 -191859  191865       6  191847  191853  191859  191907       7
  191847  191853 -191859  191907       8  191847  191853 -191859  191907       9
  191847  191853 -191859  191907       6  191838  191829  191823  191847      24
  191838  191829 -191823  191847      25  191838  191829 -191823  191847      26
  191838  191829 -191823  191847      27  191829  191823  191847  191850       3
  191829  191823  191847  191853      11  191829  191823 -191847  191853      12
  191829  191823 -191847  191853      13  191829  191823 -191847  191853       6
  191823  191829  191838  191841       7  191823  191829 -191838  191841      28
  191823  191829 -191838  191841      29  191823  191829 -191838  191841      30
  191823  191829  191838  191844       7  191823  191829 -191838  191844      28
  191823  191829 -191838  191844      29  191823  191829 -191838  191844      30
  191823  191847  191853  191859       2  191817  191823  191829  191838      31
  191817  191823 -191829  191838      32  191817  191823 -191829  191838      26
  191817  191823 -191829  191838      33  191817  191823  191847  191850       3
  191817  191823  191847  191853      21  191817  191823 -191847  191853      22
  191817  191823 -191847  191853      23  191817  191823 -191847  191853       6
  191910  191907  191913  191919       2  191907  191913  191919  191925       1
  191907  191913 -191919  191925       4  191907  191913 -191919  191925       5
  191907  191913 -191919  191925       6  191907  191913  191919  191955       7
  191907  191913 -191919  191955       8  191907  191913 -191919  191955       9
  191907  191913 -191919  191955       6  191883  191877  191874  191901      41
  191883  191889 -191895  191901      41  191877  191874  191901  191895      41
  191877  191883 -191889  191895      41  191874  191865  191859  191907      42
  191874  191865 -191859  191907      43  191874  191865 -191859  191907      44
  191874  191865 -191859  191907      45  191874  191877  191883  191889      41
  191874  191901 -191895  191889      41  191865  191859  191907  191910       3
  191865  191859  191907  191913      11  191865  191859 -191907  191913      12
  191865  191859 -191907  191913      13  191865  191859 -191907  191913       6
  191865  191874  191877  191883      41  191865  191874  191901  191895      41
  191859  191865  191874  191877       7  191859  191865 -191874  191877      46
  191859  191865 -191874  191877      29  191859  191865 -191874  191877      47
  191859  191865  191874  191901       7  191859  191865 -191874  191901      46
  191859  191865 -191874  191901      29  191859  191865 -191874  191901      47
  191859  191907  191913  191919       2  191853  191859  191865  191874      48
  191853  191859 -191865  191874      49  191853  191859 -191865  191874      44
  191853  191859 -191865  191874      50  191853  191859  191907  191910       3
  191853  191859  191907  191913      21  191853  191859 -191907  191913      22
  191853  191859 -191907  191913      23  191853  191859 -191907  191913       6
  191958  191955  191961  191967       2  191955  191961  191967  191973       1
  191955  191961 -191967  191973       4  191955  191961 -191967  191973       5
  191955  191961 -191967  191973       6  191955  191961  191967  191997       7
  191955  191961 -191967  191997       8  191955  191961 -191967  191997       9
  191955  191961 -191967  191997       6  191943  191925  191919  191955      34
  191943  191925 -191919  191955      35  191943  191925 -191919  191955      36
  191943  191925 -191919  191955      37  191931  191925  191919  191955      34
  191931  191925 -191919  191955      35  191931  191925 -191919  191955      36
  191931  191925 -191919  191955      37  191925  191919  191955  191958       3
  191925  191919  191955  191961      11  191925  191919 -191955  191961      12
  191925  191919 -191955  191961      13  191925  191919 -191955  191961       6
  191919  191955  191961  191967       2  191913  191919  191925  191931      38
  191913  191919 -191925  191931      39  191913  191919 -191925  191931      36
  191913  191919 -191925  191931      40  191913  191919  191925  191943      38
  191913  191919 -191925  191943      39  191913  191919 -191925  191943      36
  191913  191919 -191925  191943      40  191913  191919  191955  191958       3
  191913  191919  191955  191961      21  191913  191919 -191955  191961      22
  191913  191919 -191955  191961      23  191913  191919 -191955  191961       6
  192000  191997  192003  192009       2  191997  192003  192009  192015       1
  191997  192003 -192009  192015       4  191997  192003 -192009  192015       5
  191997  192003 -192009  192015       6  191997  192003  192009  192048       7
  191997  192003 -192009  192048       8  191997  192003 -192009  192048       9
  191997  192003 -192009  192048       6  191982  191973  191967  191997     153
  191982  191973 -191967  191997     154  191982  191973 -191967  191997     155
  191982  191973 -191967  191997     156  191973  191967  191997  192000       3
  191973  191967  191997  192003      11  191973  191967 -191997  192003      12
  191973  191967 -191997  192003      13  191973  191967 -191997  192003       6
  191967  191973  191982  191985       7  191967  191973  191982  191988     157
  191967  191973 -191982  191988     158  191967  191973 -191982  191988     159
  191967  191973 -191982  191988     160  191967  191997  192003  192009       2
  191961  191967  191973  191982     161  191961  191967 -191973  191982     162
  191961  191967 -191973  191982     155  191961  191967 -191973  191982     163
  191961  191967  191997  192000       3  191961  191967  191997  192003      21
  191961  191967 -191997  192003      22  191961  191967 -191997  192003      23
  191961  191967 -191997  192003       6  192051  192048  192054  192060       2
  192048  192054  192060  192066       1  192048  192054 -192060  192066       4
  192048  192054 -192060  192066       5  192048  192054 -192060  192066       6
  192048  192054  192060  192096       7  192048  192054 -192060  192096       8
  192048  192054 -192060  192096       9  192048  192054 -192060  192096       6
  192024  192015  192009  192048      64  192024  192015 -192009  192048      65
  192024  192015 -192009  192048      54  192024  192015 -192009  192048      66
  192015  192009  192048  192051       3  192015  192009  192048  192054      11
  192015  192009 -192048  192054      12  192015  192009 -192048  192054      13
  192015  192009 -192048  192054       6  192015  192024  192033  192036      67
  192015  192024 -192033  192036      68  192015  192024 -192033  192036      69
  192015  192024 -192033  192036      70  192009  192015  192024  192033      71
  192009  192015 -192024  192033      72  192009  192015 -192024  192033      73
  192009  192015 -192024  192033      74  192009  192048  192054  192060       2
  192003  192009  192015  192024      75  192003  192009 -192015  192024      76
  192003  192009 -192015  192024      54  192003  192009 -192015  192024      77
  192003  192009  192048  192051       3  192003  192009  192048  192054      21
  192003  192009 -192048  192054      22  192003  192009 -192048  192054      23
  192003  192009 -192048  192054       6  192099  192096  192102  192108       2
  192096  192102  192108  192114       1  192096  192102 -192108  192114       4
  192096  192102 -192108  192114       5  192096  192102 -192108  192114       6
  192096  192102  192108  192141       7  192096  192102 -192108  192141       8
  192096  192102 -192108  192141       9  192096  192102 -192108  192141       6
  192084  192066  192060  192096      34  192084  192066 -192060  192096      35
  192084  192066 -192060  192096      36  192084  192066 -192060  192096      37
  192072  192066  192060  192096      34  192072  192066 -192060  192096      35
  192072  192066 -192060  192096      36  192072  192066 -192060  192096      37
  192066  192060  192096  192099       3  192066  192060  192096  192102      11
  192066  192060 -192096  192102      12  192066  192060 -192096  192102      13
  192066  192060 -192096  192102       6  192060  192096  192102  192108       2
  192054  192060  192066  192072      38  192054  192060 -192066  192072      39
  192054  192060 -192066  192072      36  192054  192060 -192066  192072      40
  192054  192060  192066  192084      38  192054  192060 -192066  192084      39
  192054  192060 -192066  192084      36  192054  192060 -192066  192084      40
  192054  192060  192096  192099       3  192054  192060  192096  192102      21
  192054  192060 -192096  192102      22  192054  192060 -192096  192102      23
  192054  192060 -192096  192102       6  192144  192141  192147  192153       2
  192141  192147  192153  192159       1  192141  192147 -192153  192159       4
  192141  192147 -192153  192159       5  192141  192147 -192153  192159       6
  192141  192147  192153  192207       7  192141  192147 -192153  192207       8
  192141  192147 -192153  192207       9  192141  192147 -192153  192207       6
  192123  192114  192108  192141      64  192123  192114 -192108  192141      65
  192123  192114 -192108  192141      54  192123  192114 -192108  192141      66
  192114  192108  192141  192144       3  192114  192108  192141  192147      11
  192114  192108 -192141  192147      12  192114  192108 -192141  192147      13
  192114  192108 -192141  192147       6  192114  192123  192132  192135     117
  192114  192123 -192132  192135     118  192114  192123  192132  192138     117
  192114  192123 -192132  192138     118  192108  192114  192123  192132     119
  192108  192114 -192123  192132     120  192108  192114 -192123  192132     121
  192108  192114 -192123  192132     122  192108  192141  192147  192153       2
  192102  192108  192114  192123      75  192102  192108 -192114  192123      76
  192102  192108 -192114  192123      54  192102  192108 -192114  192123      77
  192102  192108  192141  192144       3  192102  192108  192141  192147      21
  192102  192108 -192141  192147      22  192102  192108 -192141  192147      23
  192102  192108 -192141  192147       6  192210  192207  192213  192219       2
  192207  192213  192219  192228       7  192207  192213 -192219  192228       8
  192207  192213 -192219  192228       9  192207  192213 -192219  192228       6
  192168  192159  192153  192207      10  192168  192177  192186  192195      10
  192159  192153  192207  192210       3  192159  192153  192207  192213      11
  192159  192153 -192207  192213      12  192159  192153 -192207  192213      13
  192159  192153 -192207  192213       6  192159  192168  192177  192186      16
  192159  192168 -192177  192186      17  192159  192168 -192177  192186      18
  192153  192159  192168  192177      16  192153  192159 -192168  192177      17
  192153  192159 -192168  192177      18  192153  192207  192213  192219       2
  192147  192153  192159  192168      10  192147  192153  192207  192210       3
  192147  192153  192207  192213      21  192147  192153 -192207  192213      22
  192147  192153 -192207  192213      23  192147  192153 -192207  192213       6
  192231  192228  192234  192240       2  192228  192234  192240  192246       1
  192228  192234 -192240  192246       4  192228  192234 -192240  192246       5
  192228  192234 -192240  192246       6  192228  192234  192240  192285       7
  192228  192234 -192240  192285       8  192228  192234 -192240  192285       9
  192228  192234 -192240  192285       6  192219  192228  192234  192240       2
  192213  192219  192228  192231       3  192213  192219  192228  192234      21
  192213  192219 -192228  192234      22  192213  192219 -192228  192234      23
  192213  192219 -192228  192234       6  192288  192285  192291  192297       2
  192285  192291  192297  192303       1  192285  192291 -192297  192303       4
  192285  192291 -192297  192303       5  192285  192291 -192297  192303       6
  192285  192291  192297  192342       7  192285  192291 -192297  192342       8
  192285  192291 -192297  192342       9  192285  192291 -192297  192342       6
  192264  192246  192240  192285     103  192264  192246 -192240  192285     104
  192264  192246 -192240  192285     105  192264  192246 -192240  192285     106
  192252  192246  192240  192285      34  192252  192246 -192240  192285      35
  192252  192246 -192240  192285      36  192252  192246 -192240  192285      37
  192252  192246  192264  192273     107  192252  192246 -192264  192273     108
  192252  192246 -192264  192273     109  192252  192246 -192264  192273     110
  192246  192240  192285  192288       3  192246  192240  192285  192291      11
  192246  192240 -192285  192291      12  192246  192240 -192285  192291      13
  192246  192240 -192285  192291       6  192240  192246  192264  192273     111
  192240  192246 -192264  192273     112  192240  192246 -192264  192273     109
  192240  192246 -192264  192273     113  192240  192285  192291  192297       2
  192234  192240  192246  192252      38  192234  192240 -192246  192252      39
  192234  192240 -192246  192252      36  192234  192240 -192246  192252      40
  192234  192240  192246  192264     114  192234  192240 -192246  192264     115
  192234  192240 -192246  192264     105  192234  192240 -192246  192264     116
  192234  192240  192285  192288       3  192234  192240  192285  192291      21
  192234  192240 -192285  192291      22  192234  192240 -192285  192291      23
  192234  192240 -192285  192291       6  192345  192342  192348  192354       2
  192342  192348  192354  192360       1  192342  192348 -192354  192360       4
  192342  192348 -192354  192360       5  192342  192348 -192354  192360       6
  192342  192348  192354  192378       7  192342  192348 -192354  192378       8
  192342  192348 -192354  192378       9  192342  192348 -192354  192378       6
  192321  192303  192297  192342     103  192321  192303 -192297  192342     104
  192321  192303 -192297  192342     105  192321  192303 -192297  192342     106
  192309  192303  192297  192342      34  192309  192303 -192297  192342      35
  192309  192303 -192297  192342      36  192309  192303 -192297  192342      37
  192309  192303  192321  192330     107  192309  192303 -192321  192330     108
  192309  192303 -192321  192330     109  192309  192303 -192321  192330     110
  192303  192297  192342  192345       3  192303  192297  192342  192348      11
  192303  192297 -192342  192348      12  192303  192297 -192342  192348      13
  192303  192297 -192342  192348       6  192297  192303  192321  192330     111
  192297  192303 -192321  192330     112  192297  192303 -192321  192330     109
  192297  192303 -192321  192330     113  192297  192342  192348  192354       2
  192291  192297  192303  192309      38  192291  192297 -192303  192309      39
  192291  192297 -192303  192309      36  192291  192297 -192303  192309      40
  192291  192297  192303  192321     114  192291  192297 -192303  192321     115
  192291  192297 -192303  192321     105  192291  192297 -192303  192321     116
  192291  192297  192342  192345       3  192291  192297  192342  192348      21
  192291  192297 -192342  192348      22  192291  192297 -192342  192348      23
  192291  192297 -192342  192348       6  192381  192378  192384  192387       2
  192381  192378  192384  192414       2  192378  192384  192387  192396       1
  192378  192384 -192387  192396     102  192378  192384 -192387  192396      13
  192378  192384 -192387  192396       6  192378  192384  192414  192405       1
  192378  192384 -192414  192405       4  192378  192384 -192414  192405       5
  192378  192384 -192414  192405       6  192378  192384  192414  192420       7
  192378  192384 -192414  192420       8  192378  192384 -192414  192420       9
  192378  192384 -192414  192420       6  192369  192360  192354  192378      24
  192369  192360 -192354  192378      25  192369  192360 -192354  192378      26
  192369  192360 -192354  192378      27  192360  192354  192378  192381       3
  192360  192354  192378  192384      11  192360  192354 -192378  192384      12
  192360  192354 -192378  192384      13  192360  192354 -192378  192384       6
  192354  192360  192369  192372       7  192354  192360 -192369  192372      28
  192354  192360 -192369  192372      29  192354  192360 -192369  192372      30
  192354  192360  192369  192375       7  192354  192360 -192369  192375      28
  192354  192360 -192369  192375      29  192354  192360 -192369  192375      30
  192354  192378  192384  192387       2  192354  192378  192384  192414       2
  192348  192354  192360  192369      31  192348  192354 -192360  192369      32
  192348  192354 -192360  192369      26  192348  192354 -192360  192369      33
  192348  192354  192378  192381       3  192348  192354  192378  192384      21
  192348  192354 -192378  192384      22  192348  192354 -192378  192384      23
  192348  192354 -192378  192384       6  192423  192420  192426  192432       2
  192420  192426  192432  192438       1  192420  192426 -192432  192438       4
  192420  192426 -192432  192438       5  192420  192426 -192432  192438       6
  192420  192426  192432  192462       7  192420  192426 -192432  192462       8
  192420  192426 -192432  192462       9  192420  192426 -192432  192462       6
  192414  192420  192426  192432       2  192405  192414  192420  192423       3
  192405  192414  192420  192426      11  192405  192414 -192420  192426      12
  192405  192414 -192420  192426      13  192405  192414 -192420  192426       6
  192396  192387 -192384  192414       3  192396  192405  192414  192420      10
  192387  192384 -192414  192405       3  192387  192384  192414  192420       3
  192387  192396 -192405  192414      16  192387  192396 -192405  192414      17
  192387  192396 -192405  192414      18  192384  192387 -192396  192405      10
  192384  192414 -192405  192396      10  192384  192414  192420  192423       3
  192384  192414  192420  192426      21  192384  192414 -192420  192426      22
  192384  192414 -192420  192426      23  192384  192414 -192420  192426       6
  192465  192462  192468  192474       2  192462  192468  192474  192480       1
  192462  192468 -192474  192480       4  192462  192468 -192474  192480       5
  192462  192468 -192474  192480       6  192462  192468  192474  192528       7
  192462  192468 -192474  192528       8  192462  192468 -192474  192528       9
  192462  192468 -192474  192528       6  192456  192438  192432  192462      86
  192456  192438 -192432  192462      87  192456  192438 -192432  192462      88
  192456  192438 -192432  192462      89  192444  192438  192432  192462      34
  192444  192438 -192432  192462      35  192444  192438 -192432  192462      36
  192444  192438 -192432  192462      37  192438  192432  192462  192465       3
  192438  192432  192462  192468      11  192438  192432 -192462  192468      12
  192438  192432 -192462  192468      13  192438  192432 -192462  192468       6
  192432  192462  192468  192474       2  192426  192432  192438  192444      38
  192426  192432 -192438  192444      39  192426  192432 -192438  192444      36
  192426  192432 -192438  192444      40  192426  192432  192438  192456      99
  192426  192432 -192438  192456     100  192426  192432 -192438  192456      88
  192426  192432 -192438  192456     101  192426  192432  192462  192465       3
  192426  192432  192462  192468      21  192426  192432 -192462  192468      22
  192426  192432 -192462  192468      23  192426  192432 -192462  192468       6
  192531  192528  192534  192540       2  192528  192534  192540  192546       1
  192528  192534 -192540  192546       4  192528  192534 -192540  192546       5
  192528  192534 -192540  192546       6  192528  192534  192540  192576       7
  192528  192534 -192540  192576       8  192528  192534 -192540  192576       9
  192528  192534 -192540  192576       6  192489  192480  192474  192528      10
  192489  192498  192507  192516      10  192480  192474  192528  192531       3
  192480  192474  192528  192534      11  192480  192474 -192528  192534      12
  192480  192474 -192528  192534      13  192480  192474 -192528  192534       6
  192480  192489  192498  192507      16  192480  192489 -192498  192507      17
  192480  192489 -192498  192507      18  192474  192480  192489  192498      16
  192474  192480 -192489  192498      17  192474  192480 -192489  192498      18
  192474  192528  192534  192540       2  192468  192474  192480  192489      10
  192468  192474  192528  192531       3  192468  192474  192528  192534      21
  192468  192474 -192528  192534      22  192468  192474 -192528  192534      23
  192468  192474 -192528  192534       6  192579  192576  192582  192588       2
  192576  192582  192588  192594       1  192576  192582 -192588  192594       4
  192576  192582 -192588  192594       5  192576  192582 -192588  192594       6
  192576  192582  192588  192624       7  192576  192582 -192588  192624       8
  192576  192582 -192588  192624       9  192576  192582 -192588  192624       6
  192564  192546  192540  192576      34  192564  192546 -192540  192576      35
  192564  192546 -192540  192576      36  192564  192546 -192540  192576      37
  192552  192546  192540  192576      34  192552  192546 -192540  192576      35
  192552  192546 -192540  192576      36  192552  192546 -192540  192576      37
  192546  192540  192576  192579       3  192546  192540  192576  192582      11
  192546  192540 -192576  192582      12  192546  192540 -192576  192582      13
  192546  192540 -192576  192582       6  192540  192576  192582  192588       2
  192534  192540  192546  192552      38  192534  192540 -192546  192552      39
  192534  192540 -192546  192552      36  192534  192540 -192546  192552      40
  192534  192540  192546  192564      38  192534  192540 -192546  192564      39
  192534  192540 -192546  192564      36  192534  192540 -192546  192564      40
  192534  192540  192576  192579       3  192534  192540  192576  192582      21
  192534  192540 -192576  192582      22  192534  192540 -192576  192582      23
  192534  192540 -192576  192582       6  192627  192624  192630  192636       2
  192624  192630  192636  192642       1  192624  192630 -192636  192642       4
  192624  192630 -192636  192642       5  192624  192630 -192636  192642       6
  192624  192630  192636  192696       7  192624  192630 -192636  192696       8
  192624  192630 -192636  192696       9  192624  192630 -192636  192696       6
  192612  192594  192588  192624      34  192612  192594 -192588  192624      35
  192612  192594 -192588  192624      36  192612  192594 -192588  192624      37
  192600  192594  192588  192624      34  192600  192594 -192588  192624      35
  192600  192594 -192588  192624      36  192600  192594 -192588  192624      37
  192594  192588  192624  192627       3  192594  192588  192624  192630      11
  192594  192588 -192624  192630      12  192594  192588 -192624  192630      13
  192594  192588 -192624  192630       6  192588  192624  192630  192636       2
  192582  192588  192594  192600      38  192582  192588 -192594  192600      39
  192582  192588 -192594  192600      36  192582  192588 -192594  192600      40
  192582  192588  192594  192612      38  192582  192588 -192594  192612      39
  192582  192588 -192594  192612      36  192582  192588 -192594  192612      40
  192582  192588  192624  192627       3  192582  192588  192624  192630      21
  192582  192588 -192624  192630      22  192582  192588 -192624  192630      23
  192582  192588 -192624  192630       6  192699  192696  192702  192708       2
  192696  192702  192708  192714       1  192696  192702 -192708  192714       4
  192696  192702 -192708  192714       5  192696  192702 -192708  192714       6
  192696  192702  192708  192738       7  192696  192702 -192708  192738       8
  192696  192702 -192708  192738       9  192696  192702 -192708  192738       6
  192660  192669  192675  192678      51  192660  192669 -192675  192678       6
  192660  192669  192675  192687      51  192660  192669 -192675  192687       6
  192651  192642  192636  192696      10  192651  192660  192669  192675       7
  192651  192660 -192669  192675      29  192642  192636  192696  192699       3
  192642  192636  192696  192702      11  192642  192636 -192696  192702      12
  192642  192636 -192696  192702      13  192642  192636 -192696  192702       6
  192642  192651  192660  192669      10  192636  192642  192651  192660      16
  192636  192642 -192651  192660      17  192636  192642 -192651  192660      18
  192636  192696  192702  192708       2  192630  192636  192642  192651      10
  192630  192636  192696  192699       3  192630  192636  192696  192702      21
  192630  192636 -192696  192702      22  192630  192636 -192696  192702      23
  192630  192636 -192696  192702       6  192741  192738  192744  192750       2
  192738  192744  192750  192756       1  192738  192744 -192750  192756       4
  192738  192744 -192750  192756       5  192738  192744 -192750  192756       6
  192738  192744  192750  192768       7  192738  192744 -192750  192768       8
  192738  192744 -192750  192768       9  192738  192744 -192750  192768       6
  192732  192714  192708  192738      86  192732  192714 -192708  192738      87
  192732  192714 -192708  192738      88  192732  192714 -192708  192738      89
  192720  192714  192708  192738      34  192720  192714 -192708  192738      35
  192720  192714 -192708  192738      36  192720  192714 -192708  192738      37
  192714  192708  192738  192741       3  192714  192708  192738  192744      11
  192714  192708 -192738  192744      12  192714  192708 -192738  192744      13
  192714  192708 -192738  192744       6  192708  192738  192744  192750       2
  192702  192708  192714  192720      38  192702  192708 -192714  192720      39
  192702  192708 -192714  192720      36  192702  192708 -192714  192720      40
  192702  192708  192714  192732      99  192702  192708 -192714  192732     100
  192702  192708 -192714  192732      88  192702  192708 -192714  192732     101
  192702  192708  192738  192741       3  192702  192708  192738  192744      21
  192702  192708 -192738  192744      22  192702  192708 -192738  192744      23
  192702  192708 -192738  192744       6  192771  192768  192774  192780       2
  192768  192774  192780  192786       1  192768  192774 -192780  192786       4
  192768  192774 -192780  192786       5  192768  192774 -192780  192786       6
  192768  192774  192780  192825       7  192768  192774 -192780  192825       8
  192768  192774 -192780  192825       9  192768  192774 -192780  192825       6
  192756  192750  192768  192771       3  192756  192750  192768  192774      11
  192756  192750 -192768  192774      12  192756  192750 -192768  192774      13
  192756  192750 -192768  192774       6  192750  192768  192774  192780       2
  192744  192750  192768  192771       3  192744  192750  192768  192774      21
  192744  192750 -192768  192774      22  192744  192750 -192768  192774      23
  192744  192750 -192768  192774       6  192828  192825  192831  192837       2
  192825  192831  192837  192843       1  192825  192831 -192837  192843       4
  192825  192831 -192837  192843       5  192825  192831 -192837  192843       6
  192825  192831  192837  192882       7  192825  192831 -192837  192882       8
  192825  192831 -192837  192882       9  192825  192831 -192837  192882       6
  192795  192786  192780  192825      52  192795  192786 -192780  192825      53
  192795  192786 -192780  192825      54  192795  192786 -192780  192825      55
  192786  192780  192825  192828       3  192786  192780  192825  192831      11
  192786  192780 -192825  192831      12  192786  192780 -192825  192831      13
  192786  192780 -192825  192831       6  192780  192786  192795  192801      56
  192780  192786 -192795  192801      57  192780  192786 -192795  192801      58
  192780  192786 -192795  192801      59  192780  192786  192795  192813      56
  192780  192786 -192795  192813      57  192780  192786 -192795  192813      58
  192780  192786 -192795  192813      59  192780  192825  192831  192837       2
  192774  192780  192786  192795      60  192774  192780 -192786  192795      61
  192774  192780 -192786  192795      54  192774  192780 -192786  192795      62
  192774  192780  192825  192828       3  192774  192780  192825  192831      21
  192774  192780 -192825  192831      22  192774  192780 -192825  192831      23
  192774  192780 -192825  192831       6  192885  192882  192888  192894       2
  192882  192888  192894  192900       1  192882  192888 -192894  192900       4
  192882  192888 -192894  192900       5  192882  192888 -192894  192900       6
  192882  192888  192894  192918       7  192882  192888 -192894  192918       8
  192882  192888 -192894  192918       9  192882  192888 -192894  192918       6
  192852  192843  192837  192882      52  192852  192843 -192837  192882      53
  192852  192843 -192837  192882      54  192852  192843 -192837  192882      55
  192843  192837  192882  192885       3  192843  192837  192882  192888      11
  192843  192837 -192882  192888      12  192843  192837 -192882  192888      13
  192843  192837 -192882  192888       6  192837  192843  192852  192858      56
  192837  192843 -192852  192858      57  192837  192843 -192852  192858      58
  192837  192843 -192852  192858      59  192837  192843  192852  192870      56
  192837  192843 -192852  192870      57  192837  192843 -192852  192870      58
  192837  192843 -192852  192870      59  192837  192882  192888  192894       2
  192831  192837  192843  192852      60  192831  192837 -192843  192852      61
  192831  192837 -192843  192852      54  192831  192837 -192843  192852      62
  192831  192837  192882  192885       3  192831  192837  192882  192888      21
  192831  192837 -192882  192888      22  192831  192837 -192882  192888      23
  192831  192837 -192882  192888       6  192921  192918  192924  192930       2
  192918  192924  192930  192936       1  192918  192924 -192930  192936       4
  192918  192924 -192930  192936       5  192918  192924 -192930  192936       6
  192918  192924  192930  192948       7  192918  192924 -192930  192948       8
  192918  192924 -192930  192948       9  192918  192924 -192930  192948       6
  192909  192900  192894  192918      24  192909  192900 -192894  192918      25
  192909  192900 -192894  192918      26  192909  192900 -192894  192918      27
  192900  192894  192918  192921       3  192900  192894  192918  192924      11
  192900  192894 -192918  192924      12  192900  192894 -192918  192924      13
  192900  192894 -192918  192924       6  192894  192900  192909  192912       7
  192894  192900 -192909  192912      28  192894  192900 -192909  192912      29
  192894  192900 -192909  192912      30  192894  192900  192909  192915       7
  192894  192900 -192909  192915      28  192894  192900 -192909  192915      29
  192894  192900 -192909  192915      30  192894  192918  192924  192930       2
  192888  192894  192900  192909      31  192888  192894 -192900  192909      32
  192888  192894 -192900  192909      26  192888  192894 -192900  192909      33
  192888  192894  192918  192921       3  192888  192894  192918  192924      21
  192888  192894 -192918  192924      22  192888  192894 -192918  192924      23
  192888  192894 -192918  192924       6  192951  192948  192954  192960       2
  192948  192954  192960  192966       1  192948  192954 -192960  192966       4
  192948  192954 -192960  192966       5  192948  192954 -192960  192966       6
  192948  192954  192960  192978       7  192948  192954 -192960  192978       8
  192948  192954 -192960  192978       9  192948  192954 -192960  192978       6
  192936  192930  192948  192951       3  192936  192930  192948  192954      11
  192936  192930 -192948  192954      12  192936  192930 -192948  192954      13
  192936  192930 -192948  192954       6  192930  192948  192954  192960       2
  192924  192930  192948  192951       3  192924  192930  192948  192954      21
  192924  192930 -192948  192954      22  192924  192930 -192948  192954      23
  192924  192930 -192948  192954       6  192981  192978  192984  192990       2
  192978  192984  192990  192999       7  192978  192984 -192990  192999       8
  192978  192984 -192990  192999       9  192978  192984 -192990  192999       6
  192966  192960  192978  192981       3  192966  192960  192978  192984      11
  192966  192960 -192978  192984      12  192966  192960 -192978  192984      13
  192966  192960 -192978  192984       6  192960  192978  192984  192990       2
  192954  192960  192978  192981       3  192954  192960  192978  192984      21
  192954  192960 -192978  192984      22  192954  192960 -192978  192984      23
  192954  192960 -192978  192984       6  193002  192999  193005  193011       2
  192999  193005  193011  193017       1  192999  193005 -193011  193017       4
  192999  193005 -193011  193017       5  192999  193005 -193011  193017       6
  192999  193005  193011  193047       7  192999  193005 -193011  193047       8
  192999  193005 -193011  193047       9  192999  193005 -193011  193047       6
  192990  192999  193005  193011       2  192984  192990  192999  193002       3
  192984  192990  192999  193005      21  192984  192990 -192999  193005      22
  192984  192990 -192999  193005      23  192984  192990 -192999  193005       6
  193050  193047  193053  193059       2  193047  193053  193059  193065       1
  193047  193053 -193059  193065       4  193047  193053 -193059  193065       5
  193047  193053 -193059  193065       6  193047  193053  193059  193077       7
  193047  193053 -193059  193077       8  193047  193053 -193059  193077       9
  193047  193053 -193059  193077       6  193035  193017  193011  193047      34
  193035  193017 -193011  193047      35  193035  193017 -193011  193047      36
  193035  193017 -193011  193047      37  193023  193017  193011  193047      34
  193023  193017 -193011  193047      35  193023  193017 -193011  193047      36
  193023  193017 -193011  193047      37  193017  193011  193047  193050       3
  193017  193011  193047  193053      11  193017  193011 -193047  193053      12
  193017  193011 -193047  193053      13  193017  193011 -193047  193053       6
  193011  193047  193053  193059       2  193005  193011  193017  193023      38
  193005  193011 -193017  193023      39  193005  193011 -193017  193023      36
  193005  193011 -193017  193023      40  193005  193011  193017  193035      38
  193005  193011 -193017  193035      39  193005  193011 -193017  193035      36
  193005  193011 -193017  193035      40  193005  193011  193047  193050       3
  193005  193011  193047  193053      21  193005  193011 -193047  193053      22
  193005  193011 -193047  193053      23  193005  193011 -193047  193053       6
  193080  193077  193083  193089       2  193077  193083  193089  193095       1
  193077  193083 -193089  193095       4  193077  193083 -193089  193095       5
  193077  193083 -193089  193095       6  193077  193083  193089  193110       7
  193077  193083 -193089  193110       8  193077  193083 -193089  193110       9
  193077  193083 -193089  193110       6  193065  193059  193077  193080       3
  193065  193059  193077  193083      11  193065  193059 -193077  193083      12
  193065  193059 -193077  193083      13  193065  193059 -193077  193083       6
  193059  193077  193083  193089       2  193053  193059  193077  193080       3
  193053  193059  193077  193083      21  193053  193059 -193077  193083      22
  193053  193059 -193077  193083      23  193053  193059 -193077  193083       6
  193113  193110  193116  193122       2  193110  193116  193122  193128       1
  193110  193116 -193122  193128       4  193110  193116 -193122  193128       5
  193110  193116 -193122  193128       6  193110  193116  193122  193167       7
  193110  193116 -193122  193167       8  193110  193116 -193122  193167       9
  193110  193116 -193122  193167       6  193104  193095  193089  193110     123
  193104  193095 -193089  193110     124  193104  193095 -193089  193110     125
  193104  193095 -193089  193110     126  193095  193089  193110  193113       3
  193095  193089  193110  193116      11  193095  193089 -193110  193116      12
  193095  193089 -193110  193116      13  193095  193089 -193110  193116       6
  193089  193110  193116  193122       2  193083  193089  193095  193104     131
  193083  193089 -193095  193104     132  193083  193089 -193095  193104     125
  193083  193089 -193095  193104     133  193083  193089  193110  193113       3
  193083  193089  193110  193116      21  193083  193089 -193110  193116      22
  193083  193089 -193110  193116      23  193083  193089 -193110  193116       6
  193170  193167  193173  193179       2  193167  193173  193179  193185       1
  193167  193173 -193179  193185       4  193167  193173 -193179  193185       5
  193167  193173 -193179  193185       6  193167  193173  193179  193224       7
  193167  193173 -193179  193224       8  193167  193173 -193179  193224       9
  193167  193173 -193179  193224       6  193137  193128  193122  193167      52
  193137  193128 -193122  193167      53  193137  193128 -193122  193167      54
  193137  193128 -193122  193167      55  193128  193122  193167  193170       3
  193128  193122  193167  193173      11  193128  193122 -193167  193173      12
  193128  193122 -193167  193173      13  193128  193122 -193167  193173       6
  193122  193128  193137  193143      56  193122  193128 -193137  193143      57
  193122  193128 -193137  193143      58  193122  193128 -193137  193143      59
  193122  193128  193137  193155      56  193122  193128 -193137  193155      57
  193122  193128 -193137  193155      58  193122  193128 -193137  193155      59
  193122  193167  193173  193179       2  193116  193122  193128  193137      60
  193116  193122 -193128  193137      61  193116  193122 -193128  193137      54
  193116  193122 -193128  193137      62  193116  193122  193167  193170       3
  193116  193122  193167  193173      21  193116  193122 -193167  193173      22
  193116  193122 -193167  193173      23  193116  193122 -193167  193173       6
  193227  193224  193230  193236       2  193224  193230  193236  193242       1
  193224  193230 -193236  193242       4  193224  193230 -193236  193242       5
  193224  193230 -193236  193242       6  193224  193230  193236  193266       7
  193224  193230 -193236  193266       8  193224  193230 -193236  193266       9
  193224  193230 -193236  193266       6  193194  193185  193179  193224      52
  193194  193185 -193179  193224      53  193194  193185 -193179  193224      54
  193194  193185 -193179  193224      55  193185  193179  193224  193227       3
  193185  193179  193224  193230      11  193185  193179 -193224  193230      12
  193185  193179 -193224  193230      13  193185  193179 -193224  193230       6
  193179  193185  193194  193200      56  193179  193185 -193194  193200      57
  193179  193185 -193194  193200      58  193179  193185 -193194  193200      59
  193179  193185  193194  193212      56  193179  193185 -193194  193212      57
  193179  193185 -193194  193212      58  193179  193185 -193194  193212      59
  193179  193224  193230  193236       2  193173  193179  193185  193194      60
  193173  193179 -193185  193194      61  193173  193179 -193185  193194      54
  193173  193179 -193185  193194      62  193173  193179  193224  193227       3
  193173  193179  193224  193230      21  193173  193179 -193224  193230      22
  193173  193179 -193224  193230      23  193173  193179 -193224  193230       6
  193269  193266  193272  193278       2  193266  193272  193278  193284       1
  193266  193272 -193278  193284       4  193266  193272 -193278  193284       5
  193266  193272 -193278  193284       6  193266  193272  193278  193308       7
  193266  193272 -193278  193308       8  193266  193272 -193278  193308       9
  193266  193272 -193278  193308       6  193260  193242  193236  193266      86
  193260  193242 -193236  193266      87  193260  193242 -193236  193266      88
  193260  193242 -193236  193266      89  193248  193242  193236  193266      34
  193248  193242 -193236  193266      35  193248  193242 -193236  193266      36
  193248  193242 -193236  193266      37  193242  193236  193266  193269       3
  193242  193236  193266  193272      11  193242  193236 -193266  193272      12
  193242  193236 -193266  193272      13  193242  193236 -193266  193272       6
  193236  193266  193272  193278       2  193230  193236  193242  193248      38
  193230  193236 -193242  193248      39  193230  193236 -193242  193248      36
  193230  193236 -193242  193248      40  193230  193236  193242  193260      99
  193230  193236 -193242  193260     100  193230  193236 -193242  193260      88
  193230  193236 -193242  193260     101  193230  193236  193266  193269       3
  193230  193236  193266  193272      21  193230  193236 -193266  193272      22
  193230  193236 -193266  193272      23  193230  193236 -193266  193272       6
  193311  193308  193314  193320       2  193308  193314  193320  193326       1
  193308  193314 -193320  193326       4  193308  193314 -193320  193326       5
  193308  193314 -193320  193326       6  193308  193314  193320  193338       7
  193308  193314 -193320  193338       8  193308  193314 -193320  193338       9
  193308  193314 -193320  193338       6  193302  193284  193278  193308      86
  193302  193284 -193278  193308      87  193302  193284 -193278  193308      88
  193302  193284 -193278  193308      89  193290  193284  193278  193308      34
  193290  193284 -193278  193308      35  193290  193284 -193278  193308      36
  193290  193284 -193278  193308      37  193284  193278  193308  193311       3
  193284  193278  193308  193314      11  193284  193278 -193308  193314      12
  193284  193278 -193308  193314      13  193284  193278 -193308  193314       6
  193278  193308  193314  193320       2  193272  193278  193284  193290      38
  193272  193278 -193284  193290      39  193272  193278 -193284  193290      36
  193272  193278 -193284  193290      40  193272  193278  193284  193302      99
  193272  193278 -193284  193302     100  193272  193278 -193284  193302      88
  193272  193278 -193284  193302     101  193272  193278  193308  193311       3
  193272  193278  193308  193314      21  193272  193278 -193308  193314      22
  193272  193278 -193308  193314      23  193272  193278 -193308  193314       6
  193341  193338  193344  193350       2  193338  193344  193350  193356       1
  193338  193344 -193350  193356       4  193338  193344 -193350  193356       5
  193338  193344 -193350  193356       6  193338  193344  193350  193383       7
  193338  193344 -193350  193383       8  193338  193344 -193350  193383       9
  193338  193344 -193350  193383       6  193326  193320  193338  193341       3
  193326  193320  193338  193344      11  193326  193320 -193338  193344      12
  193326  193320 -193338  193344      13  193326  193320 -193338  193344       6
  193320  193338  193344  193350       2  193314  193320  193338  193341       3
  193314  193320  193338  193344      21  193314  193320 -193338  193344      22
  193314  193320 -193338  193344      23  193314  193320 -193338  193344       6
  193386  193383  193389  193395       2  193383  193389  193395  193401       1
  193383  193389 -193395  193401       4  193383  193389 -193395  193401       5
  193383  193389 -193395  193401       6  193383  193389  193395  193431       7
  193383  193389 -193395  193431       8  193383  193389 -193395  193431       9
  193383  193389 -193395  193431       6  193365  193356  193350  193383      64
  193365  193356 -193350  193383      65  193365  193356 -193350  193383      54
  193365  193356 -193350  193383      66  193356  193350  193383  193386       3
  193356  193350  193383  193389      11  193356  193350 -193383  193389      12
  193356  193350 -193383  193389      13  193356  193350 -193383  193389       6
  193356  193365  193374  193377     117  193356  193365 -193374  193377     118
  193356  193365  193374  193380     117  193356  193365 -193374  193380     118
  193350  193356  193365  193374     119  193350  193356 -193365  193374     120
  193350  193356 -193365  193374     121  193350  193356 -193365  193374     122
  193350  193383  193389  193395       2  193344  193350  193356  193365      75
  193344  193350 -193356  193365      76  193344  193350 -193356  193365      54
  193344  193350 -193356  193365      77  193344  193350  193383  193386       3
  193344  193350  193383  193389      21  193344  193350 -193383  193389      22
  193344  193350 -193383  193389      23  193344  193350 -193383  193389       6
  193434  193431  193437  193443       2  193431  193437  193443  193449       1
  193431  193437 -193443  193449       4  193431  193437 -193443  193449       5
  193431  193437 -193443  193449       6  193431  193437  193443  193479       7
  193431  193437 -193443  193479       8  193431  193437 -193443  193479       9
  193431  193437 -193443  193479       6  193419  193401  193395  193431      34
  193419  193401 -193395  193431      35  193419  193401 -193395  193431      36
  193419  193401 -193395  193431      37  193407  193401  193395  193431      34
  193407  193401 -193395  193431      35  193407  193401 -193395  193431      36
  193407  193401 -193395  193431      37  193401  193395  193431  193434       3
  193401  193395  193431  193437      11  193401  193395 -193431  193437      12
  193401  193395 -193431  193437      13  193401  193395 -193431  193437       6
  193395  193431  193437  193443       2  193389  193395  193401  193407      38
  193389  193395 -193401  193407      39  193389  193395 -193401  193407      36
  193389  193395 -193401  193407      40  193389  193395  193401  193419      38
  193389  193395 -193401  193419      39  193389  193395 -193401  193419      36
  193389  193395 -193401  193419      40  193389  193395  193431  193434       3
  193389  193395  193431  193437      21  193389  193395 -193431  193437      22
  193389  193395 -193431  193437      23  193389  193395 -193431  193437       6
  193482  193479  193485  193491       2  193479  193485  193491  193497       1
  193479  193485 -193491  193497       4  193479  193485 -193491  193497       5
  193479  193485 -193491  193497       6  193479  193485  193491  193527       7
  193479  193485 -193491  193527       8  193479  193485 -193491  193527       9
  193479  193485 -193491  193527       6  193467  193449  193443  193479      34
  193467  193449 -193443  193479      35  193467  193449 -193443  193479      36
  193467  193449 -193443  193479      37  193455  193449  193443  193479      34
  193455  193449 -193443  193479      35  193455  193449 -193443  193479      36
  193455  193449 -193443  193479      37  193449  193443  193479  193482       3
  193449  193443  193479  193485      11  193449  193443 -193479  193485      12
  193449  193443 -193479  193485      13  193449  193443 -193479  193485       6
  193443  193479  193485  193491       2  193437  193443  193449  193455      38
  193437  193443 -193449  193455      39  193437  193443 -193449  193455      36
  193437  193443 -193449  193455      40  193437  193443  193449  193467      38
  193437  193443 -193449  193467      39  193437  193443 -193449  193467      36
  193437  193443 -193449  193467      40  193437  193443  193479  193482       3
  193437  193443  193479  193485      21  193437  193443 -193479  193485      22
  193437  193443 -193479  193485      23  193437  193443 -193479  193485       6
  193530  193527  193533  193539       2  193527  193533  193539  193545       1
  193527  193533 -193539  193545       4  193527  193533 -193539  193545       5
  193527  193533 -193539  193545       6  193527  193533  193539  193569       7
  193527  193533 -193539  193569       8  193527  193533 -193539  193569       9
  193527  193533 -193539  193569       6  193515  193497  193491  193527      34
  193515  193497 -193491  193527      35  193515  193497 -193491  193527      36
  193515  193497 -193491  193527      37  193503  193497  193491  193527      34
  193503  193497 -193491  193527      35  193503  193497 -193491  193527      36
  193503  193497 -193491  193527      37  193497  193491  193527  193530       3
  193497  193491  193527  193533      11  193497  193491 -193527  193533      12
  193497  193491 -193527  193533      13  193497  193491 -193527  193533       6
  193491  193527  193533  193539       2  193485  193491  193497  193503      38
  193485  193491 -193497  193503      39  193485  193491 -193497  193503      36
  193485  193491 -193497  193503      40  193485  193491  193497  193515      38
  193485  193491 -193497  193515      39  193485  193491 -193497  193515      36
  193485  193491 -193497  193515      40  193485  193491  193527  193530       3
  193485  193491  193527  193533      21  193485  193491 -193527  193533      22
  193485  193491 -193527  193533      23  193485  193491 -193527  193533       6
  193572  193569  193575  193581       2  193569  193575  193581  193587       1
  193569  193575 -193581  193587       4  193569  193575 -193581  193587       5
  193569  193575 -193581  193587       6  193569  193575  193581  193614       7
  193569  193575 -193581  193614       8  193569  193575 -193581  193614       9
  193569  193575 -193581  193614       6  193563  193545  193539  193569      86
  193563  193545 -193539  193569      87  193563  193545 -193539  193569      88
  193563  193545 -193539  193569      89  193551  193545  193539  193569      34
  193551  193545 -193539  193569      35  193551  193545 -193539  193569      36
  193551  193545 -193539  193569      37  193545  193539  193569  193572       3
  193545  193539  193569  193575      11  193545  193539 -193569  193575      12
  193545  193539 -193569  193575      13  193545  193539 -193569  193575       6
  193539  193569  193575  193581       2  193533  193539  193545  193551      38
  193533  193539 -193545  193551      39  193533  193539 -193545  193551      36
  193533  193539 -193545  193551      40  193533  193539  193545  193563      99
  193533  193539 -193545  193563     100  193533  193539 -193545  193563      88
  193533  193539 -193545  193563     101  193533  193539  193569  193572       3
  193533  193539  193569  193575      21  193533  193539 -193569  193575      22
  193533  193539 -193569  193575      23  193533  193539 -193569  193575       6
  193617  193614  193620  193626       2  193614  193620  193626  193632       1
  193614  193620 -193626  193632       4  193614  193620 -193626  193632       5
  193614  193620 -193626  193632       6  193614  193620  193626  193671       7
  193614  193620 -193626  193671       8  193614  193620 -193626  193671       9
  193614  193620 -193626  193671       6  193596  193587  193581  193614      64
  193596  193587 -193581  193614      65  193596  193587 -193581  193614      54
  193596  193587 -193581  193614      66  193587  193581  193614  193617       3
  193587  193581  193614  193620      11  193587  193581 -193614  193620      12
  193587  193581 -193614  193620      13  193587  193581 -193614  193620       6
  193587  193596  193605  193608     117  193587  193596 -193605  193608     118
  193587  193596  193605  193611     117  193587  193596 -193605  193611     118
  193581  193587  193596  193605     119  193581  193587 -193596  193605     120
  193581  193587 -193596  193605     121  193581  193587 -193596  193605     122
  193581  193614  193620  193626       2  193575  193581  193587  193596      75
  193575  193581 -193587  193596      76  193575  193581 -193587  193596      54
  193575  193581 -193587  193596      77  193575  193581  193614  193617       3
  193575  193581  193614  193620      21  193575  193581 -193614  193620      22
  193575  193581 -193614  193620      23  193575  193581 -193614  193620       6
  193674  193671  193677  193680       2  193674  193671  193677  193707       2
  193671  193677  193680  193689       1  193671  193677 -193680  193689     102
  193671  193677 -193680  193689      13  193671  193677 -193680  193689       6
  193671  193677  193707  193698       1  193671  193677 -193707  193698       4
  193671  193677 -193707  193698       5  193671  193677 -193707  193698       6
  193671  193677  193707  193713       7  193671  193677 -193707  193713       8
  193671  193677 -193707  193713       9  193671  193677 -193707  193713       6
  193650  193632  193626  193671     103  193650  193632 -193626  193671     104
  193650  193632 -193626  193671     105  193650  193632 -193626  193671     106
  193638  193632  193626  193671      34  193638  193632 -193626  193671      35
  193638  193632 -193626  193671      36  193638  193632 -193626  193671      37
  193638  193632  193650  193659     107  193638  193632 -193650  193659     108
  193638  193632 -193650  193659     109  193638  193632 -193650  193659     110
  193632  193626  193671  193674       3  193632  193626  193671  193677      11
  193632  193626 -193671  193677      12  193632  193626 -193671  193677      13
  193632  193626 -193671  193677       6  193626  193632  193650  193659     111
  193626  193632 -193650  193659     112  193626  193632 -193650  193659     109
  193626  193632 -193650  193659     113  193626  193671  193677  193680       2
  193626  193671  193677  193707       2  193620  193626  193632  193638      38
  193620  193626 -193632  193638      39  193620  193626 -193632  193638      36
  193620  193626 -193632  193638      40  193620  193626  193632  193650     114
  193620  193626 -193632  193650     115  193620  193626 -193632  193650     105
  193620  193626 -193632  193650     116  193620  193626  193671  193674       3
  193620  193626  193671  193677      21  193620  193626 -193671  193677      22
  193620  193626 -193671  193677      23  193620  193626 -193671  193677       6
  193716  193713  193719  193725       2  193713  193719  193725  193731       1
  193713  193719 -193725  193731       4  193713  193719 -193725  193731       5
  193713  193719 -193725  193731       6  193713  193719  193725  193779       7
  193713  193719 -193725  193779       8  193713  193719 -193725  193779       9
  193713  193719 -193725  193779       6  193707  193713  193719  193725       2
  193698  193707  193713  193716       3  193698  193707  193713  193719      11
  193698  193707 -193713  193719      12  193698  193707 -193713  193719      13
  193698  193707 -193713  193719       6  193689  193680 -193677  193707       3
  193689  193698  193707  193713      10  193680  193677 -193707  193698       3
  193680  193677  193707  193713       3  193680  193689 -193698  193707      16
  193680  193689 -193698  193707      17  193680  193689 -193698  193707      18
  193677  193680 -193689  193698      10  193677  193707 -193698  193689      10
  193677  193707  193713  193716       3  193677  193707  193713  193719      21
  193677  193707 -193713  193719      22  193677  193707 -193713  193719      23
  193677  193707 -193713  193719       6  193782  193779  193785  193791       2
  193779  193785  193791  193797       1  193779  193785 -193791  193797       4
  193779  193785 -193791  193797       5  193779  193785 -193791  193797       6
  193779  193785  193791  193824       7  193779  193785 -193791  193824       8
  193779  193785 -193791  193824       9  193779  193785 -193791  193824       6
  193740  193731  193725  193779      10  193740  193749  193758  193767      10
  193731  193725  193779  193782       3  193731  193725  193779  193785      11
  193731  193725 -193779  193785      12  193731  193725 -193779  193785      13
  193731  193725 -193779  193785       6  193731  193740  193749  193758      16
  193731  193740 -193749  193758      17  193731  193740 -193749  193758      18
  193725  193731  193740  193749      16  193725  193731 -193740  193749      17
  193725  193731 -193740  193749      18  193725  193779  193785  193791       2
  193719  193725  193731  193740      10  193719  193725  193779  193782       3
  193719  193725  193779  193785      21  193719  193725 -193779  193785      22
  193719  193725 -193779  193785      23  193719  193725 -193779  193785       6
  193806  193797  193791  193824      64  193806  193797 -193791  193824      65
  193806  193797 -193791  193824      54  193806  193797 -193791  193824      66
  193797  193791  193824  193827       3  193797  193791  193824  193830       3
  193797  193806  193815  193818     117  193797  193806 -193815  193818     118
  193797  193806  193815  193821     117  193797  193806 -193815  193821     118
  193791  193797  193806  193815     119  193791  193797 -193806  193815     120
  193791  193797 -193806  193815     121  193791  193797 -193806  193815     122
  193785  193791  193797  193806      75  193785  193791 -193797  193806      76
  193785  193791 -193797  193806      54  193785  193791 -193797  193806      77
  193785  193791  193824  193827       3  193785  193791  193824  193830       3
  193944  193938  193950  193956     189  193944  193938 -193950  193956      54
  193935  193896  193890  193950       3  193923  193911  193908  193935     135
  193923  193926 -193932  193935     190  193914  193911  193908  193935     135
  193914  193911  193923  193926     191  193911  193908  193935  193932     192
  193911  193923 -193926  193932     190  193908  193911  193923  193926     191
  193908  193935 -193932  193926     193  193905  193899 -193896  193935     194
  193905  193908  193911  193914     135  193905  193908  193911  193923     135
  193905  193908  193935  193932     192  193899  193896  193890  193950       3
  193899  193896  193935  193932     196  193899  193896 -193935  193908     196
  193899  193905  193908  193911     197  193899  193905 -193908  193935     197
  193896  193890  193950  193938      10  193896  193890  193950  193956      10
  193896  193899 -193905  193908     195  193896  193935  193932  193926     193
  193896  193935 -193908  193905     192  193896  193935  193908  193911     192
  193890  193887 -193881  193938     198  193890  193887 -193881  193938     199
  193890  193896  193899  193905     194  193890  193896  193935  193932     196
  193890  193896  193935  193908     196  193890  193950  193938  193944      10
  193887  193881  193938  193944     189  193887  193881 -193938  193944      54
  193887  193881 -193938  193950      10  193887  193890  193896  193899     200
  193887  193890 -193896  193899       3  193887  193890  193896  193935       3
  193887  193890 -193950  193938      10  193887  193890  193950  193956     189
  193887  193890 -193950  193956      54  193881  193887  193890  193896     202
  193881  193887 -193890  193896     199  193881  193887 -193890  193950     198
  193881  193887 -193890  193950     199  193881  193938  193950  193956      10
  193881  193938 -193950  193890      16  193881  193938 -193950  193890      17
  193881  193938 -193950  193890      18  193872  193881  193887  193890     198
  193872  193881 -193887  193890     199  193872  193881  193938  193944      10
  193872  193881  193938  193950      16  193872  193881 -193938  193950      17
  193872  193881 -193938  193950      18  193869  193872  193881  193887     189
  193869  193872 -193881  193887      54  193869  193872  193881  193938      10
  193866  193860  193869  193872     203  193866  193860 -193869  193872     204
  193863  193860  193869  193872     203  193863  193860 -193869  193872     204
  193860  193869  193872  193881     201  193857  193860  193869  193872     206
  193854  193848  193857  193860     207  193851  193848  193857  193860     207
  193848  193857  193860  193863     207  193848  193857  193860  193866     207
  193848  193857  193860  193869     208  193845  193848  193857  193860     208
  193842  193836  193845  193848     209  193839  193836  193845  193848     209
  193836  193845  193848  193851     207  193836  193845  193848  193854     207
  193836  193845  193848  193857     208  193833  193836  193845  193848     209
  194001  193998  194004  194010       2  193998  194004  194010  194016       1
  193998  194004 -194010  194016       4  193998  194004 -194010  194016       5
  193998  194004 -194010  194016       6  193998  194004  194010  194064       7
  193998  194004 -194010  194064       8  193998  194004 -194010  194064       9
  193998  194004 -194010  194064       6  193986  193980  193998  194001       3
  193986  193980  193998  194004      11  193986  193980 -193998  194004      12
  193986  193980 -193998  194004      13  193986  193980 -193998  194004       6
  193980  193998  194004  194010       2  193968  193980  193998  194001       3
  193968  193980  193998  194004       3  194067  194064  194070  194076       2
  194064  194070  194076  194082       1  194064  194070 -194076  194082       4
  194064  194070 -194076  194082       5  194064  194070 -194076  194082       6
  194064  194070  194076  194100       7  194064  194070 -194076  194100       8
  194064  194070 -194076  194100       9  194064  194070 -194076  194100       6
  194025  194016  194010  194064      10  194025  194034  194043  194052      10
  194016  194010  194064  194067       3  194016  194010  194064  194070      11
  194016  194010 -194064  194070      12  194016  194010 -194064  194070      13
  194016  194010 -194064  194070       6  194016  194025  194034  194043      16
  194016  194025 -194034  194043      17  194016  194025 -194034  194043      18
  194010  194016  194025  194034      16  194010  194016 -194025  194034      17
  194010  194016 -194025  194034      18  194010  194064  194070  194076       2
  194004  194010  194016  194025      10  194004  194010  194064  194067       3
  194004  194010  194064  194070      21  194004  194010 -194064  194070      22
  194004  194010 -194064  194070      23  194004  194010 -194064  194070       6
  194103  194100  194106  194112       2  194100  194106  194112  194118       1
  194100  194106 -194112  194118       4  194100  194106 -194112  194118       5
  194100  194106 -194112  194118       6  194100  194106  194112  194148       7
  194100  194106 -194112  194148       8  194100  194106 -194112  194148       9
  194100  194106 -194112  194148       6  194091  194082  194076  194100      24
  194091  194082 -194076  194100      25  194091  194082 -194076  194100      26
  194091  194082 -194076  194100      27  194082  194076  194100  194103       3
  194082  194076  194100  194106      11  194082  194076 -194100  194106      12
  194082  194076 -194100  194106      13  194082  194076 -194100  194106       6
  194076  194082  194091  194094       7  194076  194082 -194091  194094      28
  194076  194082 -194091  194094      29  194076  194082 -194091  194094      30
  194076  194082  194091  194097       7  194076  194082 -194091  194097      28
  194076  194082 -194091  194097      29  194076  194082 -194091  194097      30
  194076  194100  194106  194112       2  194070  194076  194082  194091      31
  194070  194076 -194082  194091      32  194070  194076 -194082  194091      26
  194070  194076 -194082  194091      33  194070  194076  194100  194103       3
  194070  194076  194100  194106      21  194070  194076 -194100  194106      22
  194070  194076 -194100  194106      23  194070  194076 -194100  194106       6
  194151  194148  194154  194160       2  194148  194154  194160  194166       1
  194148  194154 -194160  194166       4  194148  194154 -194160  194166       5
  194148  194154 -194160  194166       6  194148  194154  194160  194214       7
  194148  194154 -194160  194214       8  194148  194154 -194160  194214       9
  194148  194154 -194160  194214       6  194136  194118  194112  194148      34
  194136  194118 -194112  194148      35  194136  194118 -194112  194148      36
  194136  194118 -194112  194148      37  194124  194118  194112  194148      34
  194124  194118 -194112  194148      35  194124  194118 -194112  194148      36
  194124  194118 -194112  194148      37  194118  194112  194148  194151       3
  194118  194112  194148  194154      11  194118  194112 -194148  194154      12
  194118  194112 -194148  194154      13  194118  194112 -194148  194154       6
  194112  194148  194154  194160       2  194106  194112  194118  194124      38
  194106  194112 -194118  194124      39  194106  194112 -194118  194124      36
  194106  194112 -194118  194124      40  194106  194112  194118  194136      38
  194106  194112 -194118  194136      39  194106  194112 -194118  194136      36
  194106  194112 -194118  194136      40  194106  194112  194148  194151       3
  194106  194112  194148  194154      21  194106  194112 -194148  194154      22
  194106  194112 -194148  194154      23  194106  194112 -194148  194154       6
  194217  194214  194220  194226       2  194214  194220  194226  194232       1
  194214  194220 -194226  194232       4  194214  194220 -194226  194232       5
  194214  194220 -194226  194232       6  194214  194220  194226  194274       7
  194214  194220 -194226  194274       8  194214  194220 -194226  194274       9
  194214  194220 -194226  194274       6  194175  194166  194160  194214      10
  194175  194184  194193  194202      10  194166  194160  194214  194217       3
  194166  194160  194214  194220      11  194166  194160 -194214  194220      12
  194166  194160 -194214  194220      13  194166  194160 -194214  194220       6
  194166  194175  194184  194193      16  194166  194175 -194184  194193      17
  194166  194175 -194184  194193      18  194160  194166  194175  194184      16
  194160  194166 -194175  194184      17  194160  194166 -194175  194184      18
  194160  194214  194220  194226       2  194154  194160  194166  194175      10
  194154  194160  194214  194217       3  194154  194160  194214  194220      21
  194154  194160 -194214  194220      22  194154  194160 -194214  194220      23
  194154  194160 -194214  194220       6  194277  194274  194280  194286       2
  194274  194280  194286  194295       7  194274  194280 -194286  194295       8
  194274  194280 -194286  194295       9  194274  194280 -194286  194295       6
  194250  194244  194241  194268      41  194250  194256 -194262  194268      41
  194244  194241  194268  194262      41  194244  194250 -194256  194262      41
  194241  194232  194226  194274      42  194241  194232 -194226  194274      43
  194241  194232 -194226  194274      44  194241  194232 -194226  194274      45
  194241  194244  194250  194256      41  194241  194268 -194262  194256      41
  194232  194226  194274  194277       3  194232  194226  194274  194280      11
  194232  194226 -194274  194280      12  194232  194226 -194274  194280      13
  194232  194226 -194274  194280       6  194232  194241  194244  194250      41
  194232  194241  194268  194262      41  194226  194232  194241  194244       7
  194226  194232 -194241  194244      46  194226  194232 -194241  194244      29
  194226  194232 -194241  194244      47  194226  194232  194241  194268       7
  194226  194232 -194241  194268      46  194226  194232 -194241  194268      29
  194226  194232 -194241  194268      47  194226  194274  194280  194286       2
  194220  194226  194232  194241      48  194220  194226 -194232  194241      49
  194220  194226 -194232  194241      44  194220  194226 -194232  194241      50
  194220  194226  194274  194277       3  194220  194226  194274  194280      21
  194220  194226 -194274  194280      22  194220  194226 -194274  194280      23
  194220  194226 -194274  194280       6  194298  194295  194301  194307       2
  194295  194301  194307  194313       1  194295  194301 -194307  194313       4
  194295  194301 -194307  194313       5  194295  194301 -194307  194313       6
  194295  194301  194307  194325       7  194295  194301 -194307  194325       8
  194295  194301 -194307  194325       9  194295  194301 -194307  194325       6
  194286  194295  194301  194307       2  194280  194286  194295  194298       3
  194280  194286  194295  194301      21  194280  194286 -194295  194301      22
  194280  194286 -194295  194301      23  194280  194286 -194295  194301       6
  194328  194325  194331  194337       2  194325  194331  194337  194343       1
  194325  194331 -194337  194343       4  194325  194331 -194337  194343       5
  194325  194331 -194337  194343       6  194325  194331  194337  194361       7
  194325  194331 -194337  194361       8  194325  194331 -194337  194361       9
  194325  194331 -194337  194361       6  194313  194307  194325  194328       3
  194313  194307  194325  194331      11  194313  194307 -194325  194331      12
  194313  194307 -194325  194331      13  194313  194307 -194325  194331       6
  194307  194325  194331  194337       2  194301  194307  194325  194328       3
  194301  194307  194325  194331      21  194301  194307 -194325  194331      22
  194301  194307 -194325  194331      23  194301  194307 -194325  194331       6
  194364  194361  194367  194373       2  194361  194367  194373  194379       1
  194361  194367 -194373  194379       4  194361  194367 -194373  194379       5
  194361  194367 -194373  194379       6  194361  194367  194373  194391       7
  194361  194367 -194373  194391       8  194361  194367 -194373  194391       9
  194361  194367 -194373  194391       6  194352  194343  194337  194361      24
  194352  194343 -194337  194361      25  194352  194343 -194337  194361      26
  194352  194343 -194337  194361      27  194343  194337  194361  194364       3
  194343  194337  194361  194367      11  194343  194337 -194361  194367      12
  194343  194337 -194361  194367      13  194343  194337 -194361  194367       6
  194337  194343  194352  194355       7  194337  194343 -194352  194355      28
  194337  194343 -194352  194355      29  194337  194343 -194352  194355      30
  194337  194343  194352  194358       7  194337  194343 -194352  194358      28
  194337  194343 -194352  194358      29  194337  194343 -194352  194358      30
  194337  194361  194367  194373       2  194331  194337  194343  194352      31
  194331  194337 -194343  194352      32  194331  194337 -194343  194352      26
  194331  194337 -194343  194352      33  194331  194337  194361  194364       3
  194331  194337  194361  194367      21  194331  194337 -194361  194367      22
  194331  194337 -194361  194367      23  194331  194337 -194361  194367       6
  194394  194391  194397  194403       2  194391  194397  194403  194409       1
  194391  194397 -194403  194409       4  194391  194397 -194403  194409       5
  194391  194397 -194403  194409       6  194391  194397  194403  194463       7
  194391  194397 -194403  194463       8  194391  194397 -194403  194463       9
  194391  194397 -194403  194463       6  194379  194373  194391  194394       3
  194379  194373  194391  194397      11  194379  194373 -194391  194397      12
  194379  194373 -194391  194397      13  194379  194373 -194391  194397       6
  194373  194391  194397  194403       2  194367  194373  194391  194394       3
  194367  194373  194391  194397      21  194367  194373 -194391  194397      22
  194367  194373 -194391  194397      23  194367  194373 -194391  194397       6
  194466  194463  194469  194475       2  194463  194469  194475  194481       1
  194463  194469 -194475  194481       4  194463  194469 -194475  194481       5
  194463  194469 -194475  194481       6  194463  194469  194475  194493       7
  194463  194469 -194475  194493       8  194463  194469 -194475  194493       9
  194463  194469 -194475  194493       6  194427  194436  194442  194445      51
  194427  194436 -194442  194445       6  194427  194436  194442  194454      51
  194427  194436 -194442  194454       6  194418  194409  194403  194463      10
  194418  194427  194436  194442       7  194418  194427 -194436  194442      29
  194409  194403  194463  194466       3  194409  194403  194463  194469      11
  194409  194403 -194463  194469      12  194409  194403 -194463  194469      13
  194409  194403 -194463  194469       6  194409  194418  194427  194436      10
  194403  194409  194418  194427      16  194403  194409 -194418  194427      17
  194403  194409 -194418  194427      18  194403  194463  194469  194475       2
  194397  194403  194409  194418      10  194397  194403  194463  194466       3
  194397  194403  194463  194469      21  194397  194403 -194463  194469      22
  194397  194403 -194463  194469      23  194397  194403 -194463  194469       6
  194496  194493  194499  194505       2  194493  194499  194505  194511       1
  194493  194499 -194505  194511       4  194493  194499 -194505  194511       5
  194493  194499 -194505  194511       6  194493  194499  194505  194550       7
  194493  194499 -194505  194550       8  194493  194499 -194505  194550       9
  194493  194499 -194505  194550       6  194481  194475  194493  194496       3
  194481  194475  194493  194499      11  194481  194475 -194493  194499      12
  194481  194475 -194493  194499      13  194481  194475 -194493  194499       6
  194475  194493  194499  194505       2  194469  194475  194493  194496       3
  194469  194475  194493  194499      21  194469  194475 -194493  194499      22
  194469  194475 -194493  194499      23  194469  194475 -194493  194499       6
  194553  194550  194556  194562       2  194550  194556  194562  194568       1
  194550  194556 -194562  194568       4  194550  194556 -194562  194568       5
  194550  194556 -194562  194568       6  194550  194556  194562  194601       7
  194550  194556 -194562  194601       8  194550  194556 -194562  194601       9
  194550  194556 -194562  194601       6  194520  194511  194505  194550      52
  194520  194511 -194505  194550      53  194520  194511 -194505  194550      54
  194520  194511 -194505  194550      55  194511  194505  194550  194553       3
  194511  194505  194550  194556      11  194511  194505 -194550  194556      12
  194511  194505 -194550  194556      13  194511  194505 -194550  194556       6
  194505  194511  194520  194526      56  194505  194511 -194520  194526      57
  194505  194511 -194520  194526      58  194505  194511 -194520  194526      59
  194505  194511  194520  194538      56  194505  194511 -194520  194538      57
  194505  194511 -194520  194538      58  194505  194511 -194520  194538      59
  194505  194550  194556  194562       2  194499  194505  194511  194520      60
  194499  194505 -194511  194520      61  194499  194505 -194511  194520      54
  194499  194505 -194511  194520      62  194499  194505  194550  194553       3
  194499  194505  194550  194556      21  194499  194505 -194550  194556      22
  194499  194505 -194550  194556      23  194499  194505 -194550  194556       6
  194604  194601  194607  194613       2  194601  194607  194613  194619       1
  194601  194607 -194613  194619       4  194601  194607 -194613  194619       5
  194601  194607 -194613  194619       6  194601  194607  194613  194658       7
  194601  194607 -194613  194658       8  194601  194607 -194613  194658       9
  194601  194607 -194613  194658       6  194577  194568  194562  194601      64
  194577  194568 -194562  194601      65  194577  194568 -194562  194601      54
  194577  194568 -194562  194601      66  194568  194562  194601  194604       3
  194568  194562  194601  194607      11  194568  194562 -194601  194607      12
  194568  194562 -194601  194607      13  194568  194562 -194601  194607       6
  194568  194577  194586  194589      67  194568  194577 -194586  194589      68
  194568  194577 -194586  194589      69  194568  194577 -194586  194589      70
  194562  194568  194577  194586      71  194562  194568 -194577  194586      72
  194562  194568 -194577  194586      73  194562  194568 -194577  194586      74
  194562  194601  194607  194613       2  194556  194562  194568  194577      75
  194556  194562 -194568  194577      76  194556  194562 -194568  194577      54
  194556  194562 -194568  194577      77  194556  194562  194601  194604       3
  194556  194562  194601  194607      21  194556  194562 -194601  194607      22
  194556  194562 -194601  194607      23  194556  194562 -194601  194607       6
  194661  194658  194664  194670       2  194658  194664  194670  194676       1
  194658  194664 -194670  194676       4  194658  194664 -194670  194676       5
  194658  194664 -194670  194676       6  194658  194664  194670  194709       7
  194658  194664 -194670  194709       8  194658  194664 -194670  194709       9
  194658  194664 -194670  194709       6  194628  194619  194613  194658      52
  194628  194619 -194613  194658      53  194628  194619 -194613  194658      54
  194628  194619 -194613  194658      55  194619  194613  194658  194661       3
  194619  194613  194658  194664      11  194619  194613 -194658  194664      12
  194619  194613 -194658  194664      13  194619  194613 -194658  194664       6
  194613  194619  194628  194634      56  194613  194619 -194628  194634      57
  194613  194619 -194628  194634      58  194613  194619 -194628  194634      59
  194613  194619  194628  194646      56  194613  194619 -194628  194646      57
  194613  194619 -194628  194646      58  194613  194619 -194628  194646      59
  194613  194658  194664  194670       2  194607  194613  194619  194628      60
  194607  194613 -194619  194628      61  194607  194613 -194619  194628      54
  194607  194613 -194619  194628      62  194607  194613  194658  194661       3
  194607  194613  194658  194664      21  194607  194613 -194658  194664      22
  194607  194613 -194658  194664      23  194607  194613 -194658  194664       6
  194712  194709  194715  194721       2  194709  194715  194721  194730       7
  194709  194715 -194721  194730       8  194709  194715 -194721  194730       9
  194709  194715 -194721  194730       6  194685  194676  194670  194709      64
  194685  194676 -194670  194709      65  194685  194676 -194670  194709      54
  194685  194676 -194670  194709      66  194676  194670  194709  194712       3
  194676  194670  194709  194715      11  194676  194670 -194709  194715      12
  194676  194670 -194709  194715      13  194676  194670 -194709  194715       6
  194676  194685  194694  194697       7  194676  194685  194694  194700      78
  194676  194685 -194694  194700      79  194676  194685 -194694  194700      80
  194676  194685 -194694  194700      81  194670  194676  194685  194694      82
  194670  194676 -194685  194694      83  194670  194676 -194685  194694      84
  194670  194676 -194685  194694      85  194670  194709  194715  194721       2
  194664  194670  194676  194685      75  194664  194670 -194676  194685      76
  194664  194670 -194676  194685      54  194664  194670 -194676  194685      77
  194664  194670  194709  194712       3  194664  194670  194709  194715      21
  194664  194670 -194709  194715      22  194664  194670 -194709  194715      23
  194664  194670 -194709  194715       6  194733  194730  194736  194742       2
  194730  194736  194742  194748       1  194730  194736 -194742  194748       4
  194730  194736 -194742  194748       5  194730  194736 -194742  194748       6
  194730  194736  194742  194778       7  194730  194736 -194742  194778       8
  194730  194736 -194742  194778       9  194730  194736 -194742  194778       6
  194721  194730  194736  194742       2  194715  194721  194730  194733       3
  194715  194721  194730  194736      21  194715  194721 -194730  194736      22
  194715  194721 -194730  194736      23  194715  194721 -194730  194736       6
  194781  194778  194784  194790       2  194778  194784  194790  194796       1
  194778  194784 -194790  194796       4  194778  194784 -194790  194796       5
  194778  194784 -194790  194796       6  194778  194784  194790  194814       7
  194778  194784 -194790  194814       8  194778  194784 -194790  194814       9
  194778  194784 -194790  194814       6  194766  194748  194742  194778      34
  194766  194748 -194742  194778      35  194766  194748 -194742  194778      36
  194766  194748 -194742  194778      37  194754  194748  194742  194778      34
  194754  194748 -194742  194778      35  194754  194748 -194742  194778      36
  194754  194748 -194742  194778      37  194748  194742  194778  194781       3
  194748  194742  194778  194784      11  194748  194742 -194778  194784      12
  194748  194742 -194778  194784      13  194748  194742 -194778  194784       6
  194742  194778  194784  194790       2  194736  194742  194748  194754      38
  194736  194742 -194748  194754      39  194736  194742 -194748  194754      36
  194736  194742 -194748  194754      40  194736  194742  194748  194766      38
  194736  194742 -194748  194766      39  194736  194742 -194748  194766      36
  194736  194742 -194748  194766      40  194736  194742  194778  194781       3
  194736  194742  194778  194784      21  194736  194742 -194778  194784      22
  194736  194742 -194778  194784      23  194736  194742 -194778  194784       6
  194817  194814  194820  194826       2  194814  194820  194826  194832       1
  194814  194820 -194826  194832       4  194814  194820 -194826  194832       5
  194814  194820 -194826  194832       6  194814  194820  194826  194871       7
  194814  194820 -194826  194871       8  194814  194820 -194826  194871       9
  194814  194820 -194826  194871       6  194805  194796  194790  194814      24
  194805  194796 -194790  194814      25  194805  194796 -194790  194814      26
  194805  194796 -194790  194814      27  194796  194790  194814  194817       3
  194796  194790  194814  194820      11  194796  194790 -194814  194820      12
  194796  194790 -194814  194820      13  194796  194790 -194814  194820       6
  194790  194796  194805  194808       7  194790  194796 -194805  194808      28
  194790  194796 -194805  194808      29  194790  194796 -194805  194808      30
  194790  194796  194805  194811       7  194790  194796 -194805  194811      28
  194790  194796 -194805  194811      29  194790  194796 -194805  194811      30
  194790  194814  194820  194826       2  194784  194790  194796  194805      31
  194784  194790 -194796  194805      32  194784  194790 -194796  194805      26
  194784  194790 -194796  194805      33  194784  194790  194814  194817       3
  194784  194790  194814  194820      21  194784  194790 -194814  194820      22
  194784  194790 -194814  194820      23  194784  194790 -194814  194820       6
  194874  194871  194877  194883       2  194871  194877  194883  194889       1
  194871  194877 -194883  194889       4  194871  194877 -194883  194889       5
  194871  194877 -194883  194889       6  194871  194877  194883  194928       7
  194871  194877 -194883  194928       8  194871  194877 -194883  194928       9
  194871  194877 -194883  194928       6  194841  194832  194826  194871      52
  194841  194832 -194826  194871      53  194841  194832 -194826  194871      54
  194841  194832 -194826  194871      55  194832  194826  194871  194874       3
  194832  194826  194871  194877      11  194832  194826 -194871  194877      12
  194832  194826 -194871  194877      13  194832  194826 -194871  194877       6
  194826  194832  194841  194847      56  194826  194832 -194841  194847      57
  194826  194832 -194841  194847      58  194826  194832 -194841  194847      59
  194826  194832  194841  194859      56  194826  194832 -194841  194859      57
  194826  194832 -194841  194859      58  194826  194832 -194841  194859      59
  194826  194871  194877  194883       2  194820  194826  194832  194841      60
  194820  194826 -194832  194841      61  194820  194826 -194832  194841      54
  194820  194826 -194832  194841      62  194820  194826  194871  194874       3
  194820  194826  194871  194877      21  194820  194826 -194871  194877      22
  194820  194826 -194871  194877      23  194820  194826 -194871  194877       6
  194931  194928  194934  194940       2  194928  194934  194940  194946       1
  194928  194934 -194940  194946       4  194928  194934 -194940  194946       5
  194928  194934 -194940  194946       6  194928  194934  194940  194958       7
  194928  194934 -194940  194958       8  194928  194934 -194940  194958       9
  194928  194934 -194940  194958       6  194898  194889  194883  194928      52
  194898  194889 -194883  194928      53  194898  194889 -194883  194928      54
  194898  194889 -194883  194928      55  194889  194883  194928  194931       3
  194889  194883  194928  194934      11  194889  194883 -194928  194934      12
  194889  194883 -194928  194934      13  194889  194883 -194928  194934       6
  194883  194889  194898  194904      56  194883  194889 -194898  194904      57
  194883  194889 -194898  194904      58  194883  194889 -194898  194904      59
  194883  194889  194898  194916      56  194883  194889 -194898  194916      57
  194883  194889 -194898  194916      58  194883  194889 -194898  194916      59
  194883  194928  194934  194940       2  194877  194883  194889  194898      60
  194877  194883 -194889  194898      61  194877  194883 -194889  194898      54
  194877  194883 -194889  194898      62  194877  194883  194928  194931       3
  194877  194883  194928  194934      21  194877  194883 -194928  194934      22
  194877  194883 -194928  194934      23  194877  194883 -194928  194934       6
  194961  194958  194964  194970       2  194958  194964  194970  194976       1
  194958  194964 -194970  194976       4  194958  194964 -194970  194976       5
  194958  194964 -194970  194976       6  194958  194964  194970  194994       7
  194958  194964 -194970  194994       8  194958  194964 -194970  194994       9
  194958  194964 -194970  194994       6  194946  194940  194958  194961       3
  194946  194940  194958  194964      11  194946  194940 -194958  194964      12
  194946  194940 -194958  194964      13  194946  194940 -194958  194964       6
  194940  194958  194964  194970       2  194934  194940  194958  194961       3
  194934  194940  194958  194964      21  194934  194940 -194958  194964      22
  194934  194940 -194958  194964      23  194934  194940 -194958  194964       6
  194997  194994  195000  195006       2  194994  195000  195006  195012       1
  194994  195000 -195006  195012       4  194994  195000 -195006  195012       5
  194994  195000 -195006  195012       6  194994  195000  195006  195024       7
  194994  195000 -195006  195024       8  194994  195000 -195006  195024       9
  194994  195000 -195006  195024       6  194985  194976  194970  194994      24
  194985  194976 -194970  194994      25  194985  194976 -194970  194994      26
  194985  194976 -194970  194994      27  194976  194970  194994  194997       3
  194976  194970  194994  195000      11  194976  194970 -194994  195000      12
  194976  194970 -194994  195000      13  194976  194970 -194994  195000       6
  194970  194976  194985  194988       7  194970  194976 -194985  194988      28
  194970  194976 -194985  194988      29  194970  194976 -194985  194988      30
  194970  194976  194985  194991       7  194970  194976 -194985  194991      28
  194970  194976 -194985  194991      29  194970  194976 -194985  194991      30
  194970  194994  195000  195006       2  194964  194970  194976  194985      31
  194964  194970 -194976  194985      32  194964  194970 -194976  194985      26
  194964  194970 -194976  194985      33  194964  194970  194994  194997       3
  194964  194970  194994  195000      21  194964  194970 -194994  195000      22
  194964  194970 -194994  195000      23  194964  194970 -194994  195000       6
  195027  195024  195030  195036       2  195024  195030  195036  195042       1
  195024  195030 -195036  195042       4  195024  195030 -195036  195042       5
  195024  195030 -195036  195042       6  195024  195030  195036  195072       7
  195024  195030 -195036  195072       8  195024  195030 -195036  195072       9
  195024  195030 -195036  195072       6  195012  195006  195024  195027       3
  195012  195006  195024  195030      11  195012  195006 -195024  195030      12
  195012  195006 -195024  195030      13  195012  195006 -195024  195030       6
  195006  195024  195030  195036       2  195000  195006  195024  195027       3
  195000  195006  195024  195030      21  195000  195006 -195024  195030      22
  195000  195006 -195024  195030      23  195000  195006 -195024  195030       6
  195075  195072  195078  195084       2  195072  195078  195084  195090       1
  195072  195078 -195084  195090       4  195072  195078 -195084  195090       5
  195072  195078 -195084  195090       6  195072  195078  195084  195102       7
  195072  195078 -195084  195102       8  195072  195078 -195084  195102       9
  195072  195078 -195084  195102       6  195060  195042  195036  195072      34
  195060  195042 -195036  195072      35  195060  195042 -195036  195072      36
  195060  195042 -195036  195072      37  195048  195042  195036  195072      34
  195048  195042 -195036  195072      35  195048  195042 -195036  195072      36
  195048  195042 -195036  195072      37  195042  195036  195072  195075       3
  195042  195036  195072  195078      11  195042  195036 -195072  195078      12
  195042  195036 -195072  195078      13  195042  195036 -195072  195078       6
  195036  195072  195078  195084       2  195030  195036  195042  195048      38
  195030  195036 -195042  195048      39  195030  195036 -195042  195048      36
  195030  195036 -195042  195048      40  195030  195036  195042  195060      38
  195030  195036 -195042  195060      39  195030  195036 -195042  195060      36
  195030  195036 -195042  195060      40  195030  195036  195072  195075       3
  195030  195036  195072  195078      21  195030  195036 -195072  195078      22
  195030  195036 -195072  195078      23  195030  195036 -195072  195078       6
  195105  195102  195108  195114       2  195102  195108  195114  195120       1
  195102  195108 -195114  195120       4  195102  195108 -195114  195120       5
  195102  195108 -195114  195120       6  195102  195108  195114  195150       7
  195102  195108 -195114  195150       8  195102  195108 -195114  195150       9
  195102  195108 -195114  195150       6  195090  195084  195102  195105       3
  195090  195084  195102  195108      11  195090  195084 -195102  195108      12
  195090  195084 -195102  195108      13  195090  195084 -195102  195108       6
  195084  195102  195108  195114       2  195078  195084  195102  195105       3
  195078  195084  195102  195108      21  195078  195084 -195102  195108      22
  195078  195084 -195102  195108      23  195078  195084 -195102  195108       6
  195153  195150  195156  195162       2  195150  195156  195162  195168       1
  195150  195156 -195162  195168       4  195150  195156 -195162  195168       5
  195150  195156 -195162  195168       6  195150  195156  195162  195192       7
  195150  195156 -195162  195192       8  195150  195156 -195162  195192       9
  195150  195156 -195162  195192       6  195138  195120  195114  195150      34
  195138  195120 -195114  195150      35  195138  195120 -195114  195150      36
  195138  195120 -195114  195150      37  195126  195120  195114  195150      34
  195126  195120 -195114  195150      35  195126  195120 -195114  195150      36
  195126  195120 -195114  195150      37  195120  195114  195150  195153       3
  195120  195114  195150  195156      11  195120  195114 -195150  195156      12
  195120  195114 -195150  195156      13  195120  195114 -195150  195156       6
  195114  195150  195156  195162       2  195108  195114  195120  195126      38
  195108  195114 -195120  195126      39  195108  195114 -195120  195126      36
  195108  195114 -195120  195126      40  195108  195114  195120  195138      38
  195108  195114 -195120  195138      39  195108  195114 -195120  195138      36
  195108  195114 -195120  195138      40  195108  195114  195150  195153       3
  195108  195114  195150  195156      21  195108  195114 -195150  195156      22
  195108  195114 -195150  195156      23  195108  195114 -195150  195156       6
  195195  195192  195198  195204       2  195192  195198  195204  195210       1
  195192  195198 -195204  195210       4  195192  195198 -195204  195210       5
  195192  195198 -195204  195210       6  195192  195198  195204  195243       7
  195192  195198 -195204  195243       8  195192  195198 -195204  195243       9
  195192  195198 -195204  195243       6  195186  195168  195162  195192      86
  195186  195168 -195162  195192      87  195186  195168 -195162  195192      88
  195186  195168 -195162  195192      89  195174  195168  195162  195192      34
  195174  195168 -195162  195192      35  195174  195168 -195162  195192      36
  195174  195168 -195162  195192      37  195168  195162  195192  195195       3
  195168  195162  195192  195198      11  195168  195162 -195192  195198      12
  195168  195162 -195192  195198      13  195168  195162 -195192  195198       6
  195162  195192  195198  195204       2  195156  195162  195168  195174      38
  195156  195162 -195168  195174      39  195156  195162 -195168  195174      36
  195156  195162 -195168  195174      40  195156  195162  195168  195186      99
  195156  195162 -195168  195186     100  195156  195162 -195168  195186      88
  195156  195162 -195168  195186     101  195156  195162  195192  195195       3
  195156  195162  195192  195198      21  195156  195162 -195192  195198      22
  195156  195162 -195192  195198      23  195156  195162 -195192  195198       6
  195246  195243  195249  195255       2  195243  195249  195255  195264       7
  195243  195249 -195255  195264       8  195243  195249 -195255  195264       9
  195243  195249 -195255  195264       6  195219  195210  195204  195243      64
  195219  195210 -195204  195243      65  195219  195210 -195204  195243      54
  195219  195210 -195204  195243      66  195210  195204  195243  195246       3
  195210  195204  195243  195249      11  195210  195204 -195243  195249      12
  195210  195204 -195243  195249      13  195210  195204 -195243  195249       6
  195210  195219  195228  195231      67  195210  195219 -195228  195231      68
  195210  195219 -195228  195231      69  195210  195219 -195228  195231      70
  195204  195210  195219  195228      71  195204  195210 -195219  195228      72
  195204  195210 -195219  195228      73  195204  195210 -195219  195228      74
  195204  195243  195249  195255       2  195198  195204  195210  195219      75
  195198  195204 -195210  195219      76  195198  195204 -195210  195219      54
  195198  195204 -195210  195219      77  195198  195204  195243  195246       3
  195198  195204  195243  195249      21  195198  195204 -195243  195249      22
  195198  195204 -195243  195249      23  195198  195204 -195243  195249       6
  195267  195264  195270  195273       2  195267  195264  195270  195300       2
  195264  195270  195273  195282       1  195264  195270 -195273  195282     102
  195264  195270 -195273  195282      13  195264  195270 -195273  195282       6
  195264  195270  195300  195291       1  195264  195270 -195300  195291       4
  195264  195270 -195300  195291       5  195264  195270 -195300  195291       6
  195264  195270  195300  195306       7  195264  195270 -195300  195306       8
  195264  195270 -195300  195306       9  195264  195270 -195300  195306       6
  195255  195264  195270  195273       2  195255  195264  195270  195300       2
  195249  195255  195264  195267       3  195249  195255  195264  195270      21
  195249  195255 -195264  195270      22  195249  195255 -195264  195270      23
  195249  195255 -195264  195270       6  195309  195306  195312  195318       2
  195306  195312  195318  195324       1  195306  195312 -195318  195324       4
  195306  195312 -195318  195324       5  195306  195312 -195318  195324       6
  195306  195312  195318  195372       7  195306  195312 -195318  195372       8
  195306  195312 -195318  195372       9  195306  195312 -195318  195372       6
  195300  195306  195312  195318       2  195291  195300  195306  195309       3
  195291  195300  195306  195312      11  195291  195300 -195306  195312      12
  195291  195300 -195306  195312      13  195291  195300 -195306  195312       6
  195282  195273 -195270  195300       3  195282  195291  195300  195306      10
  195273  195270 -195300  195291       3  195273  195270  195300  195306       3
  195273  195282 -195291  195300      16  195273  195282 -195291  195300      17
  195273  195282 -195291  195300      18  195270  195273 -195282  195291      10
  195270  195300 -195291  195282      10  195270  195300  195306  195309       3
  195270  195300  195306  195312      21  195270  195300 -195306  195312      22
  195270  195300 -195306  195312      23  195270  195300 -195306  195312       6
  195375  195372  195378  195384       2  195372  195378  195384  195393       7
  195372  195378 -195384  195393       8  195372  195378 -195384  195393       9
  195372  195378 -195384  195393       6  195333  195324  195318  195372      10
  195333  195342  195351  195360      10  195324  195318  195372  195375       3
  195324  195318  195372  195378      11  195324  195318 -195372  195378      12
  195324  195318 -195372  195378      13  195324  195318 -195372  195378       6
  195324  195333  195342  195351      16  195324  195333 -195342  195351      17
  195324  195333 -195342  195351      18  195318  195324  195333  195342      16
  195318  195324 -195333  195342      17  195318  195324 -195333  195342      18
  195318  195372  195378  195384       2  195312  195318  195324  195333      10
  195312  195318  195372  195375       3  195312  195318  195372  195378      21
  195312  195318 -195372  195378      22  195312  195318 -195372  195378      23
  195312  195318 -195372  195378       6  195396  195393  195399  195405       2
  195393  195399  195405  195411       1  195393  195399 -195405  195411       4
  195393  195399 -195405  195411       5  195393  195399 -195405  195411       6
  195393  195399  195405  195465       7  195393  195399 -195405  195465       8
  195393  195399 -195405  195465       9  195393  195399 -195405  195465       6
  195384  195393  195399  195405       2  195378  195384  195393  195396       3
  195378  195384  195393  195399      21  195378  195384 -195393  195399      22
  195378  195384 -195393  195399      23  195378  195384 -195393  195399       6
  195468  195465  195471  195477       2  195465  195471  195477  195483       1
  195465  195471 -195477  195483       4  195465  195471 -195477  195483       5
  195465  195471 -195477  195483       6  195465  195471  195477  195507       7
  195465  195471 -195477  195507       8  195465  195471 -195477  195507       9
  195465  195471 -195477  195507       6  195429  195438  195444  195447      51
  195429  195438 -195444  195447       6  195429  195438  195444  195456      51
  195429  195438 -195444  195456       6  195420  195411  195405  195465      10
  195420  195429  195438  195444       7  195420  195429 -195438  195444      29
  195411  195405  195465  195468       3  195411  195405  195465  195471      11
  195411  195405 -195465  195471      12  195411  195405 -195465  195471      13
  195411  195405 -195465  195471       6  195411  195420  195429  195438      10
  195405  195411  195420  195429      16  195405  195411 -195420  195429      17
  195405  195411 -195420  195429      18  195405  195465  195471  195477       2
  195399  195405  195411  195420      10  195399  195405  195465  195468       3
  195399  195405  195465  195471      21  195399  195405 -195465  195471      22
  195399  195405 -195465  195471      23  195399  195405 -195465  195471       6
  195510  195507  195513  195519       2  195507  195513  195519  195525       1
  195507  195513 -195519  195525       4  195507  195513 -195519  195525       5
  195507  195513 -195519  195525       6  195507  195513  195519  195555       7
  195507  195513 -195519  195555       8  195507  195513 -195519  195555       9
  195507  195513 -195519  195555       6  195501  195483  195477  195507      86
  195501  195483 -195477  195507      87  195501  195483 -195477  195507      88
  195501  195483 -195477  195507      89  195489  195483  195477  195507      34
  195489  195483 -195477  195507      35  195489  195483 -195477  195507      36
  195489  195483 -195477  195507      37  195483  195477  195507  195510       3
  195483  195477  195507  195513      11  195483  195477 -195507  195513      12
  195483  195477 -195507  195513      13  195483  195477 -195507  195513       6
  195477  195507  195513  195519       2  195471  195477  195483  195489      38
  195471  195477 -195483  195489      39  195471  195477 -195483  195489      36
  195471  195477 -195483  195489      40  195471  195477  195483  195501      99
  195471  195477 -195483  195501     100  195471  195477 -195483  195501      88
  195471  195477 -195483  195501     101  195471  195477  195507  195510       3
  195471  195477  195507  195513      21  195471  195477 -195507  195513      22
  195471  195477 -195507  195513      23  195471  195477 -195507  195513       6
  195558  195555  195561  195567       2  195555  195561  195567  195573       1
  195555  195561 -195567  195573       4  195555  195561 -195567  195573       5
  195555  195561 -195567  195573       6  195555  195561  195567  195612       7
  195555  195561 -195567  195612       8  195555  195561 -195567  195612       9
  195555  195561 -195567  195612       6  195543  195525  195519  195555      34
  195543  195525 -195519  195555      35  195543  195525 -195519  195555      36
  195543  195525 -195519  195555      37  195531  195525  195519  195555      34
  195531  195525 -195519  195555      35  195531  195525 -195519  195555      36
  195531  195525 -195519  195555      37  195525  195519  195555  195558       3
  195525  195519  195555  195561      11  195525  195519 -195555  195561      12
  195525  195519 -195555  195561      13  195525  195519 -195555  195561       6
  195519  195555  195561  195567       2  195513  195519  195525  195531      38
  195513  195519 -195525  195531      39  195513  195519 -195525  195531      36
  195513  195519 -195525  195531      40  195513  195519  195525  195543      38
  195513  195519 -195525  195543      39  195513  195519 -195525  195543      36
  195513  195519 -195525  195543      40  195513  195519  195555  195558       3
  195513  195519  195555  195561      21  195513  195519 -195555  195561      22
  195513  195519 -195555  195561      23  195513  195519 -195555  195561       6
  195615  195612  195618  195624       2  195612  195618  195624  195630       1
  195612  195618 -195624  195630       4  195612  195618 -195624  195630       5
  195612  195618 -195624  195630       6  195612  195618  195624  195669       7
  195612  195618 -195624  195669       8  195612  195618 -195624  195669       9
  195612  195618 -195624  195669       6  195591  195573  195567  195612     103
  195591  195573 -195567  195612     104  195591  195573 -195567  195612     105
  195591  195573 -195567  195612     106  195579  195573  195567  195612      34
  195579  195573 -195567  195612      35  195579  195573 -195567  195612      36
  195579  195573 -195567  195612      37  195579  195573  195591  195600     107
  195579  195573 -195591  195600     108  195579  195573 -195591  195600     109
  195579  195573 -195591  195600     110  195573  195567  195612  195615       3
  195573  195567  195612  195618      11  195573  195567 -195612  195618      12
  195573  195567 -195612  195618      13  195573  195567 -195612  195618       6
  195567  195573  195591  195600     111  195567  195573 -195591  195600     112
  195567  195573 -195591  195600     109  195567  195573 -195591  195600     113
  195567  195612  195618  195624       2  195561  195567  195573  195579      38
  195561  195567 -195573  195579      39  195561  195567 -195573  195579      36
  195561  195567 -195573  195579      40  195561  195567  195573  195591     114
  195561  195567 -195573  195591     115  195561  195567 -195573  195591     105
  195561  195567 -195573  195591     116  195561  195567  195612  195615       3
  195561  195567  195612  195618      21  195561  195567 -195612  195618      22
  195561  195567 -195612  195618      23  195561  195567 -195612  195618       6
  195672  195669  195675  195681       2  195669  195675  195681  195687       1
  195669  195675 -195681  195687       4  195669  195675 -195681  195687       5
  195669  195675 -195681  195687       6  195669  195675  195681  195714       7
  195669  195675 -195681  195714       8  195669  195675 -195681  195714       9
  195669  195675 -195681  195714       6  195648  195630  195624  195669     103
  195648  195630 -195624  195669     104  195648  195630 -195624  195669     105
  195648  195630 -195624  195669     106  195636  195630  195624  195669      34
  195636  195630 -195624  195669      35  195636  195630 -195624  195669      36
  195636  195630 -195624  195669      37  195636  195630  195648  195657     107
  195636  195630 -195648  195657     108  195636  195630 -195648  195657     109
  195636  195630 -195648  195657     110  195630  195624  195669  195672       3
  195630  195624  195669  195675      11  195630  195624 -195669  195675      12
  195630  195624 -195669  195675      13  195630  195624 -195669  195675       6
  195624  195630  195648  195657     111  195624  195630 -195648  195657     112
  195624  195630 -195648  195657     109  195624  195630 -195648  195657     113
  195624  195669  195675  195681       2  195618  195624  195630  195636      38
  195618  195624 -195630  195636      39  195618  195624 -195630  195636      36
  195618  195624 -195630  195636      40  195618  195624  195630  195648     114
  195618  195624 -195630  195648     115  195618  195624 -195630  195648     105
  195618  195624 -195630  195648     116  195618  195624  195669  195672       3
  195618  195624  195669  195675      21  195618  195624 -195669  195675      22
  195618  195624 -195669  195675      23  195618  195624 -195669  195675       6
  195717  195714  195720  195726       2  195714  195720  195726  195732       1
  195714  195720 -195726  195732       4  195714  195720 -195726  195732       5
  195714  195720 -195726  195732       6  195714  195720  195726  195765       7
  195714  195720 -195726  195765       8  195714  195720 -195726  195765       9
  195714  195720 -195726  195765       6  195696  195687  195681  195714      64
  195696  195687 -195681  195714      65  195696  195687 -195681  195714      54
  195696  195687 -195681  195714      66  195687  195681  195714  195717       3
  195687  195681  195714  195720      11  195687  195681 -195714  195720      12
  195687  195681 -195714  195720      13  195687  195681 -195714  195720       6
  195687  195696  195705  195708     117  195687  195696 -195705  195708     118
  195687  195696  195705  195711     117  195687  195696 -195705  195711     118
  195681  195687  195696  195705     119  195681  195687 -195696  195705     120
  195681  195687 -195696  195705     121  195681  195687 -195696  195705     122
  195681  195714  195720  195726       2  195675  195681  195687  195696      75
  195675  195681 -195687  195696      76  195675  195681 -195687  195696      54
  195675  195681 -195687  195696      77  195675  195681  195714  195717       3
  195675  195681  195714  195720      21  195675  195681 -195714  195720      22
  195675  195681 -195714  195720      23  195675  195681 -195714  195720       6
  195768  195765  195771  195777       2  195765  195771  195777  195783       1
  195765  195771 -195777  195783       4  195765  195771 -195777  195783       5
  195765  195771 -195777  195783       6  195765  195771  195777  195798       7
  195765  195771 -195777  195798       8  195765  195771 -195777  195798       9
  195765  195771 -195777  195798       6  195741  195732  195726  195765      64
  195741  195732 -195726  195765      65  195741  195732 -195726  195765      54
  195741  195732 -195726  195765      66  195732  195726  195765  195768       3
  195732  195726  195765  195771      11  195732  195726 -195765  195771      12
  195732  195726 -195765  195771      13  195732  195726 -195765  195771       6
  195732  195741  195750  195753       7  195732  195741  195750  195756      78
  195732  195741 -195750  195756      79  195732  195741 -195750  195756      80
  195732  195741 -195750  195756      81  195726  195732  195741  195750      82
  195726  195732 -195741  195750      83  195726  195732 -195741  195750      84
  195726  195732 -195741  195750      85  195726  195765  195771  195777       2
  195720  195726  195732  195741      75  195720  195726 -195732  195741      76
  195720  195726 -195732  195741      54  195720  195726 -195732  195741      77
  195720  195726  195765  195768       3  195720  195726  195765  195771      21
  195720  195726 -195765  195771      22  195720  195726 -195765  195771      23
  195720  195726 -195765  195771       6  195801  195798  195804  195810       2
  195798  195804  195810  195816       1  195798  195804 -195810  195816       4
  195798  195804 -195810  195816       5  195798  195804 -195810  195816       6
  195798  195804  195810  195870       7  195798  195804 -195810  195870       8
  195798  195804 -195810  195870       9  195798  195804 -195810  195870       6
  195792  195783  195777  195798     123  195792  195783 -195777  195798     124
  195792  195783 -195777  195798     125  195792  195783 -195777  195798     126
  195783  195777  195798  195801       3  195783  195777  195798  195804      11
  195783  195777 -195798  195804      12  195783  195777 -195798  195804      13
  195783  195777 -195798  195804       6  195777  195798  195804  195810       2
  195771  195777  195783  195792     131  195771  195777 -195783  195792     132
  195771  195777 -195783  195792     125  195771  195777 -195783  195792     133
  195771  195777  195798  195801       3  195771  195777  195798  195804      21
  195771  195777 -195798  195804      22  195771  195777 -195798  195804      23
  195771  195777 -195798  195804       6  195873  195870  195876  195882       2
  195870  195876  195882  195891       7  195870  195876 -195882  195891       8
  195870  195876 -195882  195891       9  195870  195876 -195882  195891       6
  195849  195843  195840  195867      41  195849  195855 -195861  195867      41
  195843  195840  195867  195861     134  195843  195849 -195855  195861      41
  195840  195843  195849  195855      41  195840  195867 -195861  195855     135
  195834  195828 -195825  195867     137  195834  195840  195843  195849      41
  195834  195840  195867  195861     134  195828  195825 -195867  195840     139
  195828  195825  195867  195861     139  195828  195834  195840  195843     136
  195828  195834 -195840  195867     136  195825  195816  195810  195870     140
  195825  195816 -195810  195870     141  195825  195816 -195810  195870     142
  195825  195816 -195810  195870     143  195825  195828 -195834  195840     138
  195825  195867 -195840  195834     134  195825  195867  195840  195843     134
  195825  195867  195861  195855     135  195816  195810  195870  195873       3
  195816  195810  195870  195876      11  195816  195810 -195870  195876      12
  195816  195810 -195870  195876      13  195816  195810 -195870  195876       6
  195816  195825  195828  195834     137  195816  195825  195867  195840     139
  195816  195825  195867  195861     139  195810  195816  195825  195828       7
  195810  195816 -195825  195828       3  195810  195816 -195825  195828      29
  195810  195816 -195825  195828       6  195810  195816  195825  195867     144
  195810  195816 -195825  195867     145  195810  195816 -195825  195867     146
  195810  195816 -195825  195867     147  195810  195870  195876  195882       2
  195804  195810  195816  195825     148  195804  195810 -195816  195825     149
  195804  195810 -195816  195825     142  195804  195810 -195816  195825     150
  195804  195810  195870  195873       3  195804  195810  195870  195876      21
  195804  195810 -195870  195876      22  195804  195810 -195870  195876      23
  195804  195810 -195870  195876       6  195894  195891  195897  195903       2
  195891  195897  195903  195909       1  195891  195897 -195903  195909       4
  195891  195897 -195903  195909       5  195891  195897 -195903  195909       6
  195891  195897  195903  195924       7  195891  195897 -195903  195924       8
  195891  195897 -195903  195924       9  195891  195897 -195903  195924       6
  195882  195891  195897  195903       2  195876  195882  195891  195894       3
  195876  195882  195891  195897      21  195876  195882 -195891  195897      22
  195876  195882 -195891  195897      23  195876  195882 -195891  195897       6
  195927  195924  195930  195933       2  195927  195924  195930  195960       2
  195924  195930  195933  195942       1  195924  195930 -195933  195942     102
  195924  195930 -195933  195942      13  195924  195930 -195933  195942       6
  195924  195930  195960  195951       1  195924  195930 -195960  195951       4
  195924  195930 -195960  195951       5  195924  195930 -195960  195951       6
  195924  195930  195960  195966       7  195924  195930 -195960  195966       8
  195924  195930 -195960  195966       9  195924  195930 -195960  195966       6
  195918  195909  195903  195924     123  195918  195909 -195903  195924     124
  195918  195909 -195903  195924     125  195918  195909 -195903  195924     126
  195909  195903  195924  195927       3  195909  195903  195924  195930      11
  195909  195903 -195924  195930      12  195909  195903 -195924  195930      13
  195909  195903 -195924  195930       6  195903  195924  195930  195933       2
  195903  195924  195930  195960       2  195897  195903  195909  195918     131
  195897  195903 -195909  195918     132  195897  195903 -195909  195918     125
  195897  195903 -195909  195918     133  195897  195903  195924  195927       3
  195897  195903  195924  195930      21  195897  195903 -195924  195930      22
  195897  195903 -195924  195930      23  195897  195903 -195924  195930       6
  195969  195966  195972  195978       2  195966  195972  195978  195984       1
  195966  195972 -195978  195984       4  195966  195972 -195978  195984       5
  195966  195972 -195978  195984       6  195966  195972  195978  196032       7
  195966  195972 -195978  196032       8  195966  195972 -195978  196032       9
  195966  195972 -195978  196032       6  195960  195966  195972  195978       2
  195951  195960  195966  195969       3  195951  195960  195966  195972      11
  195951  195960 -195966  195972      12  195951  195960 -195966  195972      13
  195951  195960 -195966  195972       6  195942  195933 -195930  195960       3
  195942  195951  195960  195966      10  195933  195930 -195960  195951       3
  195933  195930  195960  195966       3  195933  195942 -195951  195960      16
  195933  195942 -195951  195960      17  195933  195942 -195951  195960      18
  195930  195933 -195942  195951      10  195930  195960 -195951  195942      10
  195930  195960  195966  195969       3  195930  195960  195966  195972      21
  195930  195960 -195966  195972      22  195930  195960 -195966  195972      23
  195930  195960 -195966  195972       6  196035  196032  196038  196044       2
  196032  196038  196044  196050       1  196032  196038 -196044  196050       4
  196032  196038 -196044  196050       5  196032  196038 -196044  196050       6
  196032  196038  196044  196080       7  196032  196038 -196044  196080       8
  196032  196038 -196044  196080       9  196032  196038 -196044  196080       6
  195993  195984  195978  196032      10  195993  196002  196011  196020      10
  195984  195978  196032  196035       3  195984  195978  196032  196038      11
  195984  195978 -196032  196038      12  195984  195978 -196032  196038      13
  195984  195978 -196032  196038       6  195984  195993  196002  196011      16
  195984  195993 -196002  196011      17  195984  195993 -196002  196011      18
  195978  195984  195993  196002      16  195978  195984 -195993  196002      17
  195978  195984 -195993  196002      18  195978  196032  196038  196044       2
  195972  195978  195984  195993      10  195972  195978  196032  196035       3
  195972  195978  196032  196038      21  195972  195978 -196032  196038      22
  195972  195978 -196032  196038      23  195972  195978 -196032  196038       6
  196083  196080  196086  196092       2  196080  196086  196092  196098       1
  196080  196086 -196092  196098       4  196080  196086 -196092  196098       5
  196080  196086 -196092  196098       6  196080  196086  196092  196122       7
  196080  196086 -196092  196122       8  196080  196086 -196092  196122       9
  196080  196086 -196092  196122       6  196068  196050  196044  196080      34
  196068  196050 -196044  196080      35  196068  196050 -196044  196080      36
  196068  196050 -196044  196080      37  196056  196050  196044  196080      34
  196056  196050 -196044  196080      35  196056  196050 -196044  196080      36
  196056  196050 -196044  196080      37  196050  196044  196080  196083       3
  196050  196044  196080  196086      11  196050  196044 -196080  196086      12
  196050  196044 -196080  196086      13  196050  196044 -196080  196086       6
  196044  196080  196086  196092       2  196038  196044  196050  196056      38
  196038  196044 -196050  196056      39  196038  196044 -196050  196056      36
  196038  196044 -196050  196056      40  196038  196044  196050  196068      38
  196038  196044 -196050  196068      39  196038  196044 -196050  196068      36
  196038  196044 -196050  196068      40  196038  196044  196080  196083       3
  196038  196044  196080  196086      21  196038  196044 -196080  196086      22
  196038  196044 -196080  196086      23  196038  196044 -196080  196086       6
  196125  196122  196128  196134       2  196122  196128  196134  196140       1
  196122  196128 -196134  196140       4  196122  196128 -196134  196140       5
  196122  196128 -196134  196140       6  196122  196128  196134  196188       7
  196122  196128 -196134  196188       8  196122  196128 -196134  196188       9
  196122  196128 -196134  196188       6  196116  196098  196092  196122      86
  196116  196098 -196092  196122      87  196116  196098 -196092  196122      88
  196116  196098 -196092  196122      89  196104  196098  196092  196122      34
  196104  196098 -196092  196122      35  196104  196098 -196092  196122      36
  196104  196098 -196092  196122      37  196098  196092  196122  196125       3
  196098  196092  196122  196128      11  196098  196092 -196122  196128      12
  196098  196092 -196122  196128      13  196098  196092 -196122  196128       6
  196092  196122  196128  196134       2  196086  196092  196098  196104      38
  196086  196092 -196098  196104      39  196086  196092 -196098  196104      36
  196086  196092 -196098  196104      40  196086  196092  196098  196116      99
  196086  196092 -196098  196116     100  196086  196092 -196098  196116      88
  196086  196092 -196098  196116     101  196086  196092  196122  196125       3
  196086  196092  196122  196128      21  196086  196092 -196122  196128      22
  196086  196092 -196122  196128      23  196086  196092 -196122  196128       6
  196191  196188  196194  196200       2  196188  196194  196200  196206       1
  196188  196194 -196200  196206       4  196188  196194 -196200  196206       5
  196188  196194 -196200  196206       6  196188  196194  196200  196224       7
  196188  196194 -196200  196224       8  196188  196194 -196200  196224       9
  196188  196194 -196200  196224       6  196149  196140  196134  196188      10
  196149  196158  196167  196176      10  196140  196134  196188  196191       3
  196140  196134  196188  196194      11  196140  196134 -196188  196194      12
  196140  196134 -196188  196194      13  196140  196134 -196188  196194       6
  196140  196149  196158  196167      16  196140  196149 -196158  196167      17
  196140  196149 -196158  196167      18  196134  196140  196149  196158      16
  196134  196140 -196149  196158      17  196134  196140 -196149  196158      18
  196134  196188  196194  196200       2  196128  196134  196140  196149      10
  196128  196134  196188  196191       3  196128  196134  196188  196194      21
  196128  196134 -196188  196194      22  196128  196134 -196188  196194      23
  196128  196134 -196188  196194       6  196227  196224  196230  196236       2
  196224  196230  196236  196245       7  196224  196230 -196236  196245       8
  196224  196230 -196236  196245       9  196224  196230 -196236  196245       6
  196215  196206  196200  196224      24  196215  196206 -196200  196224      25
  196215  196206 -196200  196224      26  196215  196206 -196200  196224      27
  196206  196200  196224  196227       3  196206  196200  196224  196230      11
  196206  196200 -196224  196230      12  196206  196200 -196224  196230      13
  196206  196200 -196224  196230       6  196200  196206  196215  196218       7
  196200  196206 -196215  196218      28  196200  196206 -196215  196218      29
  196200  196206 -196215  196218      30  196200  196206  196215  196221       7
  196200  196206 -196215  196221      28  196200  196206 -196215  196221      29
  196200  196206 -196215  196221      30  196200  196224  196230  196236       2
  196194  196200  196206  196215      31  196194  196200 -196206  196215      32
  196194  196200 -196206  196215      26  196194  196200 -196206  196215      33
  196194  196200  196224  196227       3  196194  196200  196224  196230      21
  196194  196200 -196224  196230      22  196194  196200 -196224  196230      23
  196194  196200 -196224  196230       6  196248  196245  196251  196257       2
  196245  196251  196257  196263       1  196245  196251 -196257  196263       4
  196245  196251 -196257  196263       5  196245  196251 -196257  196263       6
  196245  196251  196257  196293       7  196245  196251 -196257  196293       8
  196245  196251 -196257  196293       9  196245  196251 -196257  196293       6
  196236  196245  196251  196257       2  196230  196236  196245  196248       3
  196230  196236  196245  196251      21  196230  196236 -196245  196251      22
  196230  196236 -196245  196251      23  196230  196236 -196245  196251       6
  196296  196293  196299  196305       2  196293  196299  196305  196311       1
  196293  196299 -196305  196311       4  196293  196299 -196305  196311       5
  196293  196299 -196305  196311       6  196293  196299  196305  196335       7
  196293  196299 -196305  196335       8  196293  196299 -196305  196335       9
  196293  196299 -196305  196335       6  196281  196263  196257  196293      34
  196281  196263 -196257  196293      35  196281  196263 -196257  196293      36
  196281  196263 -196257  196293      37  196269  196263  196257  196293      34
  196269  196263 -196257  196293      35  196269  196263 -196257  196293      36
  196269  196263 -196257  196293      37  196263  196257  196293  196296       3
  196263  196257  196293  196299      11  196263  196257 -196293  196299      12
  196263  196257 -196293  196299      13  196263  196257 -196293  196299       6
  196257  196293  196299  196305       2  196251  196257  196263  196269      38
  196251  196257 -196263  196269      39  196251  196257 -196263  196269      36
  196251  196257 -196263  196269      40  196251  196257  196263  196281      38
  196251  196257 -196263  196281      39  196251  196257 -196263  196281      36
  196251  196257 -196263  196281      40  196251  196257  196293  196296       3
  196251  196257  196293  196299      21  196251  196257 -196293  196299      22
  196251  196257 -196293  196299      23  196251  196257 -196293  196299       6
  196338  196335  196341  196347       2  196335  196341  196347  196353       1
  196335  196341 -196347  196353       4  196335  196341 -196347  196353       5
  196335  196341 -196347  196353       6  196335  196341  196347  196383       7
  196335  196341 -196347  196383       8  196335  196341 -196347  196383       9
  196335  196341 -196347  196383       6  196329  196311  196305  196335      86
  196329  196311 -196305  196335      87  196329  196311 -196305  196335      88
  196329  196311 -196305  196335      89  196317  196311  196305  196335      34
  196317  196311 -196305  196335      35  196317  196311 -196305  196335      36
  196317  196311 -196305  196335      37  196311  196305  196335  196338       3
  196311  196305  196335  196341      11  196311  196305 -196335  196341      12
  196311  196305 -196335  196341      13  196311  196305 -196335  196341       6
  196305  196335  196341  196347       2  196299  196305  196311  196317      38
  196299  196305 -196311  196317      39  196299  196305 -196311  196317      36
  196299  196305 -196311  196317      40  196299  196305  196311  196329      99
  196299  196305 -196311  196329     100  196299  196305 -196311  196329      88
  196299  196305 -196311  196329     101  196299  196305  196335  196338       3
  196299  196305  196335  196341      21  196299  196305 -196335  196341      22
  196299  196305 -196335  196341      23  196299  196305 -196335  196341       6
  196386  196383  196389  196395       2  196383  196389  196395  196401       1
  196383  196389 -196395  196401       4  196383  196389 -196395  196401       5
  196383  196389 -196395  196401       6  196383  196389  196395  196413       7
  196383  196389 -196395  196413       8  196383  196389 -196395  196413       9
  196383  196389 -196395  196413       6  196371  196353  196347  196383      34
  196371  196353 -196347  196383      35  196371  196353 -196347  196383      36
  196371  196353 -196347  196383      37  196359  196353  196347  196383      34
  196359  196353 -196347  196383      35  196359  196353 -196347  196383      36
  196359  196353 -196347  196383      37  196353  196347  196383  196386       3
  196353  196347  196383  196389      11  196353  196347 -196383  196389      12
  196353  196347 -196383  196389      13  196353  196347 -196383  196389       6
  196347  196383  196389  196395       2  196341  196347  196353  196359      38
  196341  196347 -196353  196359      39  196341  196347 -196353  196359      36
  196341  196347 -196353  196359      40  196341  196347  196353  196371      38
  196341  196347 -196353  196371      39  196341  196347 -196353  196371      36
  196341  196347 -196353  196371      40  196341  196347  196383  196386       3
  196341  196347  196383  196389      21  196341  196347 -196383  196389      22
  196341  196347 -196383  196389      23  196341  196347 -196383  196389       6
  196416  196413  196419  196425       2  196413  196419  196425  196431       1
  196413  196419 -196425  196431       4  196413  196419 -196425  196431       5
  196413  196419 -196425  196431       6  196413  196419  196425  196479       7
  196413  196419 -196425  196479       8  196413  196419 -196425  196479       9
  196413  196419 -196425  196479       6  196401  196395  196413  196416       3
  196401  196395  196413  196419      11  196401  196395 -196413  196419      12
  196401  196395 -196413  196419      13  196401  196395 -196413  196419       6
  196395  196413  196419  196425       2  196389  196395  196413  196416       3
  196389  196395  196413  196419      21  196389  196395 -196413  196419      22
  196389  196395 -196413  196419      23  196389  196395 -196413  196419       6
  196482  196479  196485  196491       2  196479  196485  196491  196497       1
  196479  196485 -196491  196497       4  196479  196485 -196491  196497       5
  196479  196485 -196491  196497       6  196479  196485  196491  196512       7
  196479  196485 -196491  196512       8  196479  196485 -196491  196512       9
  196479  196485 -196491  196512       6  196440  196431  196425  196479      10
  196440  196449  196458  196467      10  196431  196425  196479  196482       3
  196431  196425  196479  196485      11  196431  196425 -196479  196485      12
  196431  196425 -196479  196485      13  196431  196425 -196479  196485       6
  196431  196440  196449  196458      16  196431  196440 -196449  196458      17
  196431  196440 -196449  196458      18  196425  196431  196440  196449      16
  196425  196431 -196440  196449      17  196425  196431 -196440  196449      18
  196425  196479  196485  196491       2  196419  196425  196431  196440      10
  196419  196425  196479  196482       3  196419  196425  196479  196485      21
  196419  196425 -196479  196485      22  196419  196425 -196479  196485      23
  196419  196425 -196479  196485       6  196515  196512  196518  196524       2
  196512  196518  196524  196530       1  196512  196518 -196524  196530       4
  196512  196518 -196524  196530       5  196512  196518 -196524  196530       6
  196512  196518  196524  196569       7  196512  196518 -196524  196569       8
  196512  196518 -196524  196569       9  196512  196518 -196524  196569       6
  196506  196497  196491  196512     123  196506  196497 -196491  196512     124
  196506  196497 -196491  196512     125  196506  196497 -196491  196512     126
  196497  196491  196512  196515       3  196497  196491  196512  196518      11
  196497  196491 -196512  196518      12  196497  196491 -196512  196518      13
  196497  196491 -196512  196518       6  196491  196512  196518  196524       2
  196485  196491  196497  196506     131  196485  196491 -196497  196506     132
  196485  196491 -196497  196506     125  196485  196491 -196497  196506     133
  196485  196491  196512  196515       3  196485  196491  196512  196518      21
  196485  196491 -196512  196518      22  196485  196491 -196512  196518      23
  196485  196491 -196512  196518       6  196572  196569  196575  196581       2
  196569  196575  196581  196587       1  196569  196575 -196581  196587       4
  196569  196575 -196581  196587       5  196569  196575 -196581  196587       6
  196569  196575  196581  196605       7  196569  196575 -196581  196605       8
  196569  196575 -196581  196605       9  196569  196575 -196581  196605       6
  196548  196530  196524  196569     103  196548  196530 -196524  196569     104
  196548  196530 -196524  196569     105  196548  196530 -196524  196569     106
  196536  196530  196524  196569      34  196536  196530 -196524  196569      35
  196536  196530 -196524  196569      36  196536  196530 -196524  196569      37
  196536  196530  196548  196557     107  196536  196530 -196548  196557     108
  196536  196530 -196548  196557     109  196536  196530 -196548  196557     110
  196530  196524  196569  196572       3  196530  196524  196569  196575      11
  196530  196524 -196569  196575      12  196530  196524 -196569  196575      13
  196530  196524 -196569  196575       6  196524  196530  196548  196557     111
  196524  196530 -196548  196557     112  196524  196530 -196548  196557     109
  196524  196530 -196548  196557     113  196524  196569  196575  196581       2
  196518  196524  196530  196536      38  196518  196524 -196530  196536      39
  196518  196524 -196530  196536      36  196518  196524 -196530  196536      40
  196518  196524  196530  196548     114  196518  196524 -196530  196548     115
  196518  196524 -196530  196548     105  196518  196524 -196530  196548     116
  196518  196524  196569  196572       3  196518  196524  196569  196575      21
  196518  196524 -196569  196575      22  196518  196524 -196569  196575      23
  196518  196524 -196569  196575       6  196608  196605  196611  196617       2
  196605  196611  196617  196623       1  196605  196611 -196617  196623       4
  196605  196611 -196617  196623       5  196605  196611 -196617  196623       6
  196605  196611  196617  196662       7  196605  196611 -196617  196662       8
  196605  196611 -196617  196662       9  196605  196611 -196617  196662       6
  196596  196587  196581  196605      24  196596  196587 -196581  196605      25
  196596  196587 -196581  196605      26  196596  196587 -196581  196605      27
  196587  196581  196605  196608       3  196587  196581  196605  196611      11
  196587  196581 -196605  196611      12  196587  196581 -196605  196611      13
  196587  196581 -196605  196611       6  196581  196587  196596  196599       7
  196581  196587 -196596  196599      28  196581  196587 -196596  196599      29
  196581  196587 -196596  196599      30  196581  196587  196596  196602       7
  196581  196587 -196596  196602      28  196581  196587 -196596  196602      29
  196581  196587 -196596  196602      30  196581  196605  196611  196617       2
  196575  196581  196587  196596      31  196575  196581 -196587  196596      32
  196575  196581 -196587  196596      26  196575  196581 -196587  196596      33
  196575  196581  196605  196608       3  196575  196581  196605  196611      21
  196575  196581 -196605  196611      22  196575  196581 -196605  196611      23
  196575  196581 -196605  196611       6  196665  196662  196668  196674       2
  196662  196668  196674  196680       1  196662  196668 -196674  196680       4
  196662  196668 -196674  196680       5  196662  196668 -196674  196680       6
  196662  196668  196674  196728       7  196662  196668 -196674  196728       8
  196662  196668 -196674  196728       9  196662  196668 -196674  196728       6
  196632  196623  196617  196662      52  196632  196623 -196617  196662      53
  196632  196623 -196617  196662      54  196632  196623 -196617  196662      55
  196623  196617  196662  196665       3  196623  196617  196662  196668      11
  196623  196617 -196662  196668      12  196623  196617 -196662  196668      13
  196623  196617 -196662  196668       6  196617  196623  196632  196638      56
  196617  196623 -196632  196638      57  196617  196623 -196632  196638      58
  196617  196623 -196632  196638      59  196617  196623  196632  196650      56
  196617  196623 -196632  196650      57  196617  196623 -196632  196650      58
  196617  196623 -196632  196650      59  196617  196662  196668  196674       2
  196611  196617  196623  196632      60  196611  196617 -196623  196632      61
  196611  196617 -196623  196632      54  196611  196617 -196623  196632      62
  196611  196617  196662  196665       3  196611  196617  196662  196668      21
  196611  196617 -196662  196668      22  196611  196617 -196662  196668      23
  196611  196617 -196662  196668       6  196731  196728  196734  196740       2
  196728  196734  196740  196746       1  196728  196734 -196740  196746       4
  196728  196734 -196740  196746       5  196728  196734 -196740  196746       6
  196728  196734  196740  196764       7  196728  196734 -196740  196764       8
  196728  196734 -196740  196764       9  196728  196734 -196740  196764       6
  196689  196680  196674  196728      10  196689  196698  196707  196716      10
  196680  196674  196728  196731       3  196680  196674  196728  196734      11
  196680  196674 -196728  196734      12  196680  196674 -196728  196734      13
  196680  196674 -196728  196734       6  196680  196689  196698  196707      16
  196680  196689 -196698  196707      17  196680  196689 -196698  196707      18
  196674  196680  196689  196698      16  196674  196680 -196689  196698      17
  196674  196680 -196689  196698      18  196674  196728  196734  196740       2
  196668  196674  196680  196689      10  196668  196674  196728  196731       3
  196668  196674  196728  196734      21  196668  196674 -196728  196734      22
  196668  196674 -196728  196734      23  196668  196674 -196728  196734       6
  196767  196764  196770  196776       2  196764  196770  196776  196782       1
  196764  196770 -196776  196782       4  196764  196770 -196776  196782       5
  196764  196770 -196776  196782       6  196764  196770  196776  196830       7
  196764  196770 -196776  196830       8  196764  196770 -196776  196830       9
  196764  196770 -196776  196830       6  196755  196746  196740  196764      24
  196755  196746 -196740  196764      25  196755  196746 -196740  196764      26
  196755  196746 -196740  196764      27  196746  196740  196764  196767       3
  196746  196740  196764  196770      11  196746  196740 -196764  196770      12
  196746  196740 -196764  196770      13  196746  196740 -196764  196770       6
  196740  196746  196755  196758       7  196740  196746 -196755  196758      28
  196740  196746 -196755  196758      29  196740  196746 -196755  196758      30
  196740  196746  196755  196761       7  196740  196746 -196755  196761      28
  196740  196746 -196755  196761      29  196740  196746 -196755  196761      30
  196740  196764  196770  196776       2  196734  196740  196746  196755      31
  196734  196740 -196746  196755      32  196734  196740 -196746  196755      26
  196734  196740 -196746  196755      33  196734  196740  196764  196767       3
  196734  196740  196764  196770      21  196734  196740 -196764  196770      22
  196734  196740 -196764  196770      23  196734  196740 -196764  196770       6
  196833  196830  196836  196842       2  196830  196836  196842  196848       1
  196830  196836 -196842  196848       4  196830  196836 -196842  196848       5
  196830  196836 -196842  196848       6  196830  196836  196842  196893       7
  196830  196836 -196842  196893       8  196830  196836 -196842  196893       9
  196830  196836 -196842  196893       6  196791  196782  196776  196830      10
  196791  196800  196809  196818      10  196782  196776  196830  196833       3
  196782  196776  196830  196836      11  196782  196776 -196830  196836      12
  196782  196776 -196830  196836      13  196782  196776 -196830  196836       6
  196782  196791  196800  196809      16  196782  196791 -196800  196809      17
  196782  196791 -196800  196809      18  196776  196782  196791  196800      16
  196776  196782 -196791  196800      17  196776  196782 -196791  196800      18
  196776  196830  196836  196842       2  196770  196776  196782  196791      10
  196770  196776  196830  196833       3  196770  196776  196830  196836      21
  196770  196776 -196830  196836      22  196770  196776 -196830  196836      23
  196770  196776 -196830  196836       6  196896  196893  196899  196905       2
  196893  196899  196905  196911       1  196893  196899 -196905  196911       4
  196893  196899 -196905  196911       5  196893  196899 -196905  196911       6
  196893  196899  196905  196959       7  196893  196899 -196905  196959       8
  196893  196899 -196905  196959       9  196893  196899 -196905  196959       6
  196875  196872  196881  196887      41  196866  196860  196857  196887      41
  196866  196872 -196881  196887      41  196860  196857  196887  196881      41
  196860  196866  196872  196875      41  196860  196866 -196872  196881      41
  196857  196848  196842  196893      42  196857  196848 -196842  196893      43
  196857  196848 -196842  196893      44  196857  196848 -196842  196893      45
  196857  196860  196866  196872      41  196857  196887 -196881  196872      41
  196848  196842  196893  196896       3  196848  196842  196893  196899      11
  196848  196842 -196893  196899      12  196848  196842 -196893  196899      13
  196848  196842 -196893  196899       6  196848  196857  196860  196866      41
  196848  196857  196887  196881      41  196842  196848  196857  196860       7
  196842  196848 -196857  196860      46  196842  196848 -196857  196860      29
  196842  196848 -196857  196860      47  196842  196848  196857  196887       7
  196842  196848 -196857  196887      46  196842  196848 -196857  196887      29
  196842  196848 -196857  196887      47  196842  196893  196899  196905       2
  196836  196842  196848  196857      48  196836  196842 -196848  196857      49
  196836  196842 -196848  196857      44  196836  196842 -196848  196857      50
  196836  196842  196893  196896       3  196836  196842  196893  196899      21
  196836  196842 -196893  196899      22  196836  196842 -196893  196899      23
  196836  196842 -196893  196899       6  196962  196959  196965  196971       2
  196959  196965  196971  196977       1  196959  196965 -196971  196977       4
  196959  196965 -196971  196977       5  196959  196965 -196971  196977       6
  196959  196965  196971  197001       7  196959  196965 -196971  197001       8
  196959  196965 -196971  197001       9  196959  196965 -196971  197001       6
  196920  196911  196905  196959      10  196920  196929  196938  196947      10
  196911  196905  196959  196962       3  196911  196905  196959  196965      11
  196911  196905 -196959  196965      12  196911  196905 -196959  196965      13
  196911  196905 -196959  196965       6  196911  196920  196929  196938      16
  196911  196920 -196929  196938      17  196911  196920 -196929  196938      18
  196905  196911  196920  196929      16  196905  196911 -196920  196929      17
  196905  196911 -196920  196929      18  196905  196959  196965  196971       2
  196899  196905  196911  196920      10  196899  196905  196959  196962       3
  196899  196905  196959  196965      21  196899  196905 -196959  196965      22
  196899  196905 -196959  196965      23  196899  196905 -196959  196965       6
  197004  197001  197007  197013       2  197001  197007  197013  197019       1
  197001  197007 -197013  197019       4  197001  197007 -197013  197019       5
  197001  197007 -197013  197019       6  197001  197007  197013  197058       7
  197001  197007 -197013  197058       8  197001  197007 -197013  197058       9
  197001  197007 -197013  197058       6  196986  196977  196971  197001     153
  196986  196977 -196971  197001     154  196986  196977 -196971  197001     155
  196986  196977 -196971  197001     156  196977  196971  197001  197004       3
  196977  196971  197001  197007      11  196977  196971 -197001  197007      12
  196977  196971 -197001  197007      13  196977  196971 -197001  197007       6
  196971  196977  196986  196989       7  196971  196977  196986  196992     157
  196971  196977 -196986  196992     158  196971  196977 -196986  196992     159
  196971  196977 -196986  196992     160  196971  197001  197007  197013       2
  196965  196971  196977  196986     161  196965  196971 -196977  196986     162
  196965  196971 -196977  196986     155  196965  196971 -196977  196986     163
  196965  196971  197001  197004       3  196965  196971  197001  197007      21
  196965  196971 -197001  197007      22  196965  196971 -197001  197007      23
  196965  196971 -197001  197007       6  197061  197058  197064  197070       2
  197058  197064  197070  197079       7  197058  197064 -197070  197079       8
  197058  197064 -197070  197079       9  197058  197064 -197070  197079       6
  197037  197019  197013  197058     103  197037  197019 -197013  197058     104
  197037  197019 -197013  197058     105  197037  197019 -197013  197058     106
  197025  197019  197013  197058      34  197025  197019 -197013  197058      35
  197025  197019 -197013  197058      36  197025  197019 -197013  197058      37
  197025  197019  197037  197046     107  197025  197019 -197037  197046     108
  197025  197019 -197037  197046     109  197025  197019 -197037  197046     110
  197019  197013  197058  197061       3  197019  197013  197058  197064      11
  197019  197013 -197058  197064      12  197019  197013 -197058  197064      13
  197019  197013 -197058  197064       6  197013  197019  197037  197046     111
  197013  197019 -197037  197046     112  197013  197019 -197037  197046     109
  197013  197019 -197037  197046     113  197013  197058  197064  197070       2
  197007  197013  197019  197025      38  197007  197013 -197019  197025      39
  197007  197013 -197019  197025      36  197007  197013 -197019  197025      40
  197007  197013  197019  197037     114  197007  197013 -197019  197037     115
  197007  197013 -197019  197037     105  197007  197013 -197019  197037     116
  197007  197013  197058  197061       3  197007  197013  197058  197064      21
  197007  197013 -197058  197064      22  197007  197013 -197058  197064      23
  197007  197013 -197058  197064       6  197082  197079  197085  197091       2
  197079  197085  197091  197097       1  197079  197085 -197091  197097       4
  197079  197085 -197091  197097       5  197079  197085 -197091  197097       6
  197079  197085  197091  197109       7  197079  197085 -197091  197109       8
  197079  197085 -197091  197109       9  197079  197085 -197091  197109       6
  197070  197079  197085  197091       2  197064  197070  197079  197082       3
  197064  197070  197079  197085      21  197064  197070 -197079  197085      22
  197064  197070 -197079  197085      23  197064  197070 -197079  197085       6
  197112  197109  197115  197121       2  197109  197115  197121  197127       1
  197109  197115 -197121  197127       4  197109  197115 -197121  197127       5
  197109  197115 -197121  197127       6  197109  197115  197121  197175       7
  197109  197115 -197121  197175       8  197109  197115 -197121  197175       9
  197109  197115 -197121  197175       6  197097  197091  197109  197112       3
  197097  197091  197109  197115      11  197097  197091 -197109  197115      12
  197097  197091 -197109  197115      13  197097  197091 -197109  197115       6
  197091  197109  197115  197121       2  197085  197091  197109  197112       3
  197085  197091  197109  197115      21  197085  197091 -197109  197115      22
  197085  197091 -197109  197115      23  197085  197091 -197109  197115       6
  197178  197175  197181  197187       2  197175  197181  197187  197193       1
  197175  197181 -197187  197193       4  197175  197181 -197187  197193       5
  197175  197181 -197187  197193       6  197175  197181  197187  197232       7
  197175  197181 -197187  197232       8  197175  197181 -197187  197232       9
  197175  197181 -197187  197232       6  197136  197127  197121  197175      10
  197136  197145  197154  197163      10  197127  197121  197175  197178       3
  197127  197121  197175  197181      11  197127  197121 -197175  197181      12
  197127  197121 -197175  197181      13  197127  197121 -197175  197181       6
  197127  197136  197145  197154      16  197127  197136 -197145  197154      17
  197127  197136 -197145  197154      18  197121  197127  197136  197145      16
  197121  197127 -197136  197145      17  197121  197127 -197136  197145      18
  197121  197175  197181  197187       2  197115  197121  197127  197136      10
  197115  197121  197175  197178       3  197115  197121  197175  197181      21
  197115  197121 -197175  197181      22  197115  197121 -197175  197181      23
  197115  197121 -197175  197181       6  197235  197232  197238  197244       2
  197232  197238  197244  197250       1  197232  197238 -197244  197250       4
  197232  197238 -197244  197250       5  197232  197238 -197244  197250       6
  197232  197238  197244  197289       7  197232  197238 -197244  197289       8
  197232  197238 -197244  197289       9  197232  197238 -197244  197289       6
  197202  197193  197187  197232      52  197202  197193 -197187  197232      53
  197202  197193 -197187  197232      54  197202  197193 -197187  197232      55
  197193  197187  197232  197235       3  197193  197187  197232  197238      11
  197193  197187 -197232  197238      12  197193  197187 -197232  197238      13
  197193  197187 -197232  197238       6  197187  197193  197202  197208      56
  197187  197193 -197202  197208      57  197187  197193 -197202  197208      58
  197187  197193 -197202  197208      59  197187  197193  197202  197220      56
  197187  197193 -197202  197220      57  197187  197193 -197202  197220      58
  197187  197193 -197202  197220      59  197187  197232  197238  197244       2
  197181  197187  197193  197202      60  197181  197187 -197193  197202      61
  197181  197187 -197193  197202      54  197181  197187 -197193  197202      62
  197181  197187  197232  197235       3  197181  197187  197232  197238      21
  197181  197187 -197232  197238      22  197181  197187 -197232  197238      23
  197181  197187 -197232  197238       6  197292  197289  197295  197301       2
  197289  197295  197301  197307       1  197289  197295 -197301  197307       4
  197289  197295 -197301  197307       5  197289  197295 -197301  197307       6
  197289  197295  197301  197340       7  197289  197295 -197301  197340       8
  197289  197295 -197301  197340       9  197289  197295 -197301  197340       6
  197268  197250  197244  197289     103  197268  197250 -197244  197289     104
  197268  197250 -197244  197289     105  197268  197250 -197244  197289     106
  197256  197250  197244  197289      34  197256  197250 -197244  197289      35
  197256  197250 -197244  197289      36  197256  197250 -197244  197289      37
  197256  197250  197268  197277     107  197256  197250 -197268  197277     108
  197256  197250 -197268  197277     109  197256  197250 -197268  197277     110
  197250  197244  197289  197292       3  197250  197244  197289  197295      11
  197250  197244 -197289  197295      12  197250  197244 -197289  197295      13
  197250  197244 -197289  197295       6  197244  197250  197268  197277     111
  197244  197250 -197268  197277     112  197244  197250 -197268  197277     109
  197244  197250 -197268  197277     113  197244  197289  197295  197301       2
  197238  197244  197250  197256      38  197238  197244 -197250  197256      39
  197238  197244 -197250  197256      36  197238  197244 -197250  197256      40
  197238  197244  197250  197268     114  197238  197244 -197250  197268     115
  197238  197244 -197250  197268     105  197238  197244 -197250  197268     116
  197238  197244  197289  197292       3  197238  197244  197289  197295      21
  197238  197244 -197289  197295      22  197238  197244 -197289  197295      23
  197238  197244 -197289  197295       6  197343  197340  197346  197352       2
  197340  197346  197352  197358       1  197340  197346 -197352  197358       4
  197340  197346 -197352  197358       5  197340  197346 -197352  197358       6
  197340  197346  197352  197376       7  197340  197346 -197352  197376       8
  197340  197346 -197352  197376       9  197340  197346 -197352  197376       6
  197316  197307  197301  197340      64  197316  197307 -197301  197340      65
  197316  197307 -197301  197340      54  197316  197307 -197301  197340      66
  197307  197301  197340  197343       3  197307  197301  197340  197346      11
  197307  197301 -197340  197346      12  197307  197301 -197340  197346      13
  197307  197301 -197340  197346       6  197307  197316  197325  197328       7
  197307  197316  197325  197331      78  197307  197316 -197325  197331      79
  197307  197316 -197325  197331      80  197307  197316 -197325  197331      81
  197301  197307  197316  197325      82  197301  197307 -197316  197325      83
  197301  197307 -197316  197325      84  197301  197307 -197316  197325      85
  197301  197340  197346  197352       2  197295  197301  197307  197316      75
  197295  197301 -197307  197316      76  197295  197301 -197307  197316      54
  197295  197301 -197307  197316      77  197295  197301  197340  197343       3
  197295  197301  197340  197346      21  197295  197301 -197340  197346      22
  197295  197301 -197340  197346      23  197295  197301 -197340  197346       6
  197379  197376  197382  197388       2  197376  197382  197388  197394       1
  197376  197382 -197388  197394       4  197376  197382 -197388  197394       5
  197376  197382 -197388  197394       6  197376  197382  197388  197424       7
  197376  197382 -197388  197424       8  197376  197382 -197388  197424       9
  197376  197382 -197388  197424       6  197367  197358  197352  197376      24
  197367  197358 -197352  197376      25  197367  197358 -197352  197376      26
  197367  197358 -197352  197376      27  197358  197352  197376  197379       3
  197358  197352  197376  197382      11  197358  197352 -197376  197382      12
  197358  197352 -197376  197382      13  197358  197352 -197376  197382       6
  197352  197358  197367  197370       7  197352  197358 -197367  197370      28
  197352  197358 -197367  197370      29  197352  197358 -197367  197370      30
  197352  197358  197367  197373       7  197352  197358 -197367  197373      28
  197352  197358 -197367  197373      29  197352  197358 -197367  197373      30
  197352  197376  197382  197388       2  197346  197352  197358  197367      31
  197346  197352 -197358  197367      32  197346  197352 -197358  197367      26
  197346  197352 -197358  197367      33  197346  197352  197376  197379       3
  197346  197352  197376  197382      21  197346  197352 -197376  197382      22
  197346  197352 -197376  197382      23  197346  197352 -197376  197382       6
  197427  197424  197430  197436       2  197424  197430  197436  197442       1
  197424  197430 -197436  197442       4  197424  197430 -197436  197442       5
  197424  197430 -197436  197442       6  197424  197430  197436  197454       7
  197424  197430 -197436  197454       8  197424  197430 -197436  197454       9
  197424  197430 -197436  197454       6  197412  197394  197388  197424      34
  197412  197394 -197388  197424      35  197412  197394 -197388  197424      36
  197412  197394 -197388  197424      37  197400  197394  197388  197424      34
  197400  197394 -197388  197424      35  197400  197394 -197388  197424      36
  197400  197394 -197388  197424      37  197394  197388  197424  197427       3
  197394  197388  197424  197430      11  197394  197388 -197424  197430      12
  197394  197388 -197424  197430      13  197394  197388 -197424  197430       6
  197388  197424  197430  197436       2  197382  197388  197394  197400      38
  197382  197388 -197394  197400      39  197382  197388 -197394  197400      36
  197382  197388 -197394  197400      40  197382  197388  197394  197412      38
  197382  197388 -197394  197412      39  197382  197388 -197394  197412      36
  197382  197388 -197394  197412      40  197382  197388  197424  197427       3
  197382  197388  197424  197430      21  197382  197388 -197424  197430      22
  197382  197388 -197424  197430      23  197382  197388 -197424  197430       6
  197457  197454  197460  197466       2  197454  197460  197466  197472       1
  197454  197460 -197466  197472       4  197454  197460 -197466  197472       5
  197454  197460 -197466  197472       6  197454  197460  197466  197496       7
  197454  197460 -197466  197496       8  197454  197460 -197466  197496       9
  197454  197460 -197466  197496       6  197442  197436  197454  197457       3
  197442  197436  197454  197460      11  197442  197436 -197454  197460      12
  197442  197436 -197454  197460      13  197442  197436 -197454  197460       6
  197436  197454  197460  197466       2  197430  197436  197454  197457       3
  197430  197436  197454  197460      21  197430  197436 -197454  197460      22
  197430  197436 -197454  197460      23  197430  197436 -197454  197460       6
  197499  197496  197502  197508       2  197496  197502  197508  197514       1
  197496  197502 -197508  197514       4  197496  197502 -197508  197514       5
  197496  197502 -197508  197514       6  197496  197502  197508  197538       7
  197496  197502 -197508  197538       8  197496  197502 -197508  197538       9
  197496  197502 -197508  197538       6  197481  197472  197466  197496     153
  197481  197472 -197466  197496     154  197481  197472 -197466  197496     155
  197481  197472 -197466  197496     156  197472  197466  197496  197499       3
  197472  197466  197496  197502      11  197472  197466 -197496  197502      12
  197472  197466 -197496  197502      13  197472  197466 -197496  197502       6
  197466  197472  197481  197484       7  197466  197472  197481  197487     157
  197466  197472 -197481  197487     158  197466  197472 -197481  197487     159
  197466  197472 -197481  197487     160  197466  197496  197502  197508       2
  197460  197466  197472  197481     161  197460  197466 -197472  197481     162
  197460  197466 -197472  197481     155  197460  197466 -197472  197481     163
  197460  197466  197496  197499       3  197460  197466  197496  197502      21
  197460  197466 -197496  197502      22  197460  197466 -197496  197502      23
  197460  197466 -197496  197502       6  197541  197538  197544  197550       2
  197538  197544  197550  197556       1  197538  197544 -197550  197556       4
  197538  197544 -197550  197556       5  197538  197544 -197550  197556       6
  197538  197544  197550  197580       7  197538  197544 -197550  197580       8
  197538  197544 -197550  197580       9  197538  197544 -197550  197580       6
  197523  197514  197508  197538     153  197523  197514 -197508  197538     154
  197523  197514 -197508  197538     155  197523  197514 -197508  197538     156
  197514  197508  197538  197541       3  197514  197508  197538  197544      11
  197514  197508 -197538  197544      12  197514  197508 -197538  197544      13
  197514  197508 -197538  197544       6  197508  197514  197523  197526       7
  197508  197514  197523  197529     157  197508  197514 -197523  197529     158
  197508  197514 -197523  197529     159  197508  197514 -197523  197529     160
  197508  197538  197544  197550       2  197502  197508  197514  197523     161
  197502  197508 -197514  197523     162  197502  197508 -197514  197523     155
  197502  197508 -197514  197523     163  197502  197508  197538  197541       3
  197502  197508  197538  197544      21  197502  197508 -197538  197544      22
  197502  197508 -197538  197544      23  197502  197508 -197538  197544       6
  197583  197580  197586  197592       2  197580  197586  197592  197598       1
  197580  197586 -197592  197598       4  197580  197586 -197592  197598       5
  197580  197586 -197592  197598       6  197580  197586  197592  197622       7
  197580  197586 -197592  197622       8  197580  197586 -197592  197622       9
  197580  197586 -197592  197622       6  197574  197556  197550  197580      86
  197574  197556 -197550  197580      87  197574  197556 -197550  197580      88
  197574  197556 -197550  197580      89  197562  197556  197550  197580      34
  197562  197556 -197550  197580      35  197562  197556 -197550  197580      36
  197562  197556 -197550  197580      37  197556  197550  197580  197583       3
  197556  197550  197580  197586      11  197556  197550 -197580  197586      12
  197556  197550 -197580  197586      13  197556  197550 -197580  197586       6
  197550  197580  197586  197592       2  197544  197550  197556  197562      38
  197544  197550 -197556  197562      39  197544  197550 -197556  197562      36
  197544  197550 -197556  197562      40  197544  197550  197556  197574      99
  197544  197550 -197556  197574     100  197544  197550 -197556  197574      88
  197544  197550 -197556  197574     101  197544  197550  197580  197583       3
  197544  197550  197580  197586      21  197544  197550 -197580  197586      22
  197544  197550 -197580  197586      23  197544  197550 -197580  197586       6
  197625  197622  197628  197634       2  197622  197628  197634  197640       1
  197622  197628 -197634  197640       4  197622  197628 -197634  197640       5
  197622  197628 -197634  197640       6  197622  197628  197634  197667       7
  197622  197628 -197634  197667       8  197622  197628 -197634  197667       9
  197622  197628 -197634  197667       6  197607  197598  197592  197622     153
  197607  197598 -197592  197622     154  197607  197598 -197592  197622     155
  197607  197598 -197592  197622     156  197598  197592  197622  197625       3
  197598  197592  197622  197628      11  197598  197592 -197622  197628      12
  197598  197592 -197622  197628      13  197598  197592 -197622  197628       6
  197592  197598  197607  197610       7  197592  197598  197607  197613     157
  197592  197598 -197607  197613     158  197592  197598 -197607  197613     159
  197592  197598 -197607  197613     160  197592  197622  197628  197634       2
  197586  197592  197598  197607     161  197586  197592 -197598  197607     162
  197586  197592 -197598  197607     155  197586  197592 -197598  197607     163
  197586  197592  197622  197625       3  197586  197592  197622  197628      21
  197586  197592 -197622  197628      22  197586  197592 -197622  197628      23
  197586  197592 -197622  197628       6  197670  197667  197673  197679       2
  197667  197673  197679  197685       1  197667  197673 -197679  197685       4
  197667  197673 -197679  197685       5  197667  197673 -197679  197685       6
  197667  197673  197679  197712       7  197667  197673 -197679  197712       8
  197667  197673 -197679  197712       9  197667  197673 -197679  197712       6
  197649  197640  197634  197667      64  197649  197640 -197634  197667      65
  197649  197640 -197634  197667      54  197649  197640 -197634  197667      66
  197640  197634  197667  197670       3  197640  197634  197667  197673      11
  197640  197634 -197667  197673      12  197640  197634 -197667  197673      13
  197640  197634 -197667  197673       6  197640  197649  197658  197661     117
  197640  197649 -197658  197661     118  197640  197649  197658  197664     117
  197640  197649 -197658  197664     118  197634  197640  197649  197658     119
  197634  197640 -197649  197658     120  197634  197640 -197649  197658     121
  197634  197640 -197649  197658     122  197634  197667  197673  197679       2
  197628  197634  197640  197649      75  197628  197634 -197640  197649      76
  197628  197634 -197640  197649      54  197628  197634 -197640  197649      77
  197628  197634  197667  197670       3  197628  197634  197667  197673      21
  197628  197634 -197667  197673      22  197628  197634 -197667  197673      23
  197628  197634 -197667  197673       6  197715  197712  197718  197724       2
  197712  197718  197724  197730       1  197712  197718 -197724  197730       4
  197712  197718 -197724  197730       5  197712  197718 -197724  197730       6
  197712  197718  197724  197742       7  197712  197718 -197724  197742       8
  197712  197718 -197724  197742       9  197712  197718 -197724  197742       6
  197694  197685  197679  197712      64  197694  197685 -197679  197712      65
  197694  197685 -197679  197712      54  197694  197685 -197679  197712      66
  197685  197679  197712  197715       3  197685  197679  197712  197718      11
  197685  197679 -197712  197718      12  197685  197679 -197712  197718      13
  197685  197679 -197712  197718       6  197685  197694  197703  197706     117
  197685  197694 -197703  197706     118  197685  197694  197703  197709     117
  197685  197694 -197703  197709     118  197679  197685  197694  197703     119
  197679  197685 -197694  197703     120  197679  197685 -197694  197703     121
  197679  197685 -197694  197703     122  197679  197712  197718  197724       2
  197673  197679  197685  197694      75  197673  197679 -197685  197694      76
  197673  197679 -197685  197694      54  197673  197679 -197685  197694      77
  197673  197679  197712  197715       3  197673  197679  197712  197718      21
  197673  197679 -197712  197718      22  197673  197679 -197712  197718      23
  197673  197679 -197712  197718       6  197745  197742  197748  197754       2
  197742  197748  197754  197763       7  197742  197748 -197754  197763       8
  197742  197748 -197754  197763       9  197742  197748 -197754  197763       6
  197730  197724  197742  197745       3  197730  197724  197742  197748      11
  197730  197724 -197742  197748      12  197730  197724 -197742  197748      13
  197730  197724 -197742  197748       6  197724  197742  197748  197754       2
  197718  197724  197742  197745       3  197718  197724  197742  197748      21
  197718  197724 -197742  197748      22  197718  197724 -197742  197748      23
  197718  197724 -197742  197748       6  197766  197763  197769  197775       2
  197763  197769  197775  197781       1  197763  197769 -197775  197781       4
  197763  197769 -197775  197781       5  197763  197769 -197775  197781       6
  197763  197769  197775  197799       7  197763  197769 -197775  197799       8
  197763  197769 -197775  197799       9  197763  197769 -197775  197799       6
  197754  197763  197769  197775       2  197748  197754  197763  197766       3
  197748  197754  197763  197769      21  197748  197754 -197763  197769      22
  197748  197754 -197763  197769      23  197748  197754 -197763  197769       6
  197802  197799  197805  197811       2  197799  197805  197811  197820       7
  197799  197805 -197811  197820       8  197799  197805 -197811  197820       9
  197799  197805 -197811  197820       6  197790  197781  197775  197799      24
  197790  197781 -197775  197799      25  197790  197781 -197775  197799      26
  197790  197781 -197775  197799      27  197781  197775  197799  197802       3
  197781  197775  197799  197805      11  197781  197775 -197799  197805      12
  197781  197775 -197799  197805      13  197781  197775 -197799  197805       6
  197775  197781  197790  197793       7  197775  197781 -197790  197793      28
  197775  197781 -197790  197793      29  197775  197781 -197790  197793      30
  197775  197781  197790  197796       7  197775  197781 -197790  197796      28
  197775  197781 -197790  197796      29  197775  197781 -197790  197796      30
  197775  197799  197805  197811       2  197769  197775  197781  197790      31
  197769  197775 -197781  197790      32  197769  197775 -197781  197790      26
  197769  197775 -197781  197790      33  197769  197775  197799  197802       3
  197769  197775  197799  197805      21  197769  197775 -197799  197805      22
  197769  197775 -197799  197805      23  197769  197775 -197799  197805       6
  197823  197820  197826  197832       2  197820  197826  197832  197838       1
  197820  197826 -197832  197838       4  197820  197826 -197832  197838       5
  197820  197826 -197832  197838       6  197820  197826  197832  197862       7
  197820  197826 -197832  197862       8  197820  197826 -197832  197862       9
  197820  197826 -197832  197862       6  197811  197820  197826  197832       2
  197805  197811  197820  197823       3  197805  197811  197820  197826      21
  197805  197811 -197820  197826      22  197805  197811 -197820  197826      23
  197805  197811 -197820  197826       6  197865  197862  197868  197874       2
  197862  197868  197874  197880       1  197862  197868 -197874  197880       4
  197862  197868 -197874  197880       5  197862  197868 -197874  197880       6
  197862  197868  197874  197904       7  197862  197868 -197874  197904       8
  197862  197868 -197874  197904       9  197862  197868 -197874  197904       6
  197856  197838  197832  197862      86  197856  197838 -197832  197862      87
  197856  197838 -197832  197862      88  197856  197838 -197832  197862      89
  197844  197838  197832  197862      34  197844  197838 -197832  197862      35
  197844  197838 -197832  197862      36  197844  197838 -197832  197862      37
  197838  197832  197862  197865       3  197838  197832  197862  197868      11
  197838  197832 -197862  197868      12  197838  197832 -197862  197868      13
  197838  197832 -197862  197868       6  197832  197862  197868  197874       2
  197826  197832  197838  197844      38  197826  197832 -197838  197844      39
  197826  197832 -197838  197844      36  197826  197832 -197838  197844      40
  197826  197832  197838  197856      99  197826  197832 -197838  197856     100
  197826  197832 -197838  197856      88  197826  197832 -197838  197856     101
  197826  197832  197862  197865       3  197826  197832  197862  197868      21
  197826  197832 -197862  197868      22  197826  197832 -197862  197868      23
  197826  197832 -197862  197868       6  197907  197904  197910  197916       2
  197904  197910  197916  197922       1  197904  197910 -197916  197922       4
  197904  197910 -197916  197922       5  197904  197910 -197916  197922       6
  197904  197910  197916  197946       7  197904  197910 -197916  197946       8
  197904  197910 -197916  197946       9  197904  197910 -197916  197946       6
  197898  197880  197874  197904      86  197898  197880 -197874  197904      87
  197898  197880 -197874  197904      88  197898  197880 -197874  197904      89
  197886  197880  197874  197904      34  197886  197880 -197874  197904      35
  197886  197880 -197874  197904      36  197886  197880 -197874  197904      37
  197880  197874  197904  197907       3  197880  197874  197904  197910      11
  197880  197874 -197904  197910      12  197880  197874 -197904  197910      13
  197880  197874 -197904  197910       6  197874  197904  197910  197916       2
  197868  197874  197880  197886      38  197868  197874 -197880  197886      39
  197868  197874 -197880  197886      36  197868  197874 -197880  197886      40
  197868  197874  197880  197898      99  197868  197874 -197880  197898     100
  197868  197874 -197880  197898      88  197868  197874 -197880  197898     101
  197868  197874  197904  197907       3  197868  197874  197904  197910      21
  197868  197874 -197904  197910      22  197868  197874 -197904  197910      23
  197868  197874 -197904  197910       6  197949  197946  197952  197958       2
  197946  197952  197958  197964       1  197946  197952 -197958  197964       4
  197946  197952 -197958  197964       5  197946  197952 -197958  197964       6
  197946  197952  197958  197976       7  197946  197952 -197958  197976       8
  197946  197952 -197958  197976       9  197946  197952 -197958  197976       6
  197940  197922  197916  197946      86  197940  197922 -197916  197946      87
  197940  197922 -197916  197946      88  197940  197922 -197916  197946      89
  197928  197922  197916  197946      34  197928  197922 -197916  197946      35
  197928  197922 -197916  197946      36  197928  197922 -197916  197946      37
  197922  197916  197946  197949       3  197922  197916  197946  197952      11
  197922  197916 -197946  197952      12  197922  197916 -197946  197952      13
  197922  197916 -197946  197952       6  197916  197946  197952  197958       2
  197910  197916  197922  197928      38  197910  197916 -197922  197928      39
  197910  197916 -197922  197928      36  197910  197916 -197922  197928      40
  197910  197916  197922  197940      99  197910  197916 -197922  197940     100
  197910  197916 -197922  197940      88  197910  197916 -197922  197940     101
  197910  197916  197946  197949       3  197910  197916  197946  197952      21
  197910  197916 -197946  197952      22  197910  197916 -197946  197952      23
  197910  197916 -197946  197952       6  197979  197976  197982  197988       2
  197976  197982  197988  197994       1  197976  197982 -197988  197994       4
  197976  197982 -197988  197994       5  197976  197982 -197988  197994       6
  197976  197982  197988  198018       7  197976  197982 -197988  198018       8
  197976  197982 -197988  198018       9  197976  197982 -197988  198018       6
  197964  197958  197976  197979       3  197964  197958  197976  197982      11
  197964  197958 -197976  197982      12  197964  197958 -197976  197982      13
  197964  197958 -197976  197982       6  197958  197976  197982  197988       2
  197952  197958  197976  197979       3  197952  197958  197976  197982      21
  197952  197958 -197976  197982      22  197952  197958 -197976  197982      23
  197952  197958 -197976  197982       6  198021  198018  198024  198030       2
  198018  198024  198030  198036       1  198018  198024 -198030  198036       4
  198018  198024 -198030  198036       5  198018  198024 -198030  198036       6
  198018  198024  198030  198066       7  198018  198024 -198030  198066       8
  198018  198024 -198030  198066       9  198018  198024 -198030  198066       6
  198012  197994  197988  198018      86  198012  197994 -197988  198018      87
  198012  197994 -197988  198018      88  198012  197994 -197988  198018      89
  198000  197994  197988  198018      34  198000  197994 -197988  198018      35
  198000  197994 -197988  198018      36  198000  197994 -197988  198018      37
  197994  197988  198018  198021       3  197994  197988  198018  198024      11
  197994  197988 -198018  198024      12  197994  197988 -198018  198024      13
  197994  197988 -198018  198024       6  197988  198018  198024  198030       2
  197982  197988  197994  198000      38  197982  197988 -197994  198000      39
  197982  197988 -197994  198000      36  197982  197988 -197994  198000      40
  197982  197988  197994  198012      99  197982  197988 -197994  198012     100
  197982  197988 -197994  198012      88  197982  197988 -197994  198012     101
  197982  197988  198018  198021       3  197982  197988  198018  198024      21
  197982  197988 -198018  198024      22  197982  197988 -198018  198024      23
  197982  197988 -198018  198024       6  198069  198066  198072  198078       2
  198066  198072  198078  198084       1  198066  198072 -198078  198084       4
  198066  198072 -198078  198084       5  198066  198072 -198078  198084       6
  198066  198072  198078  198123       7  198066  198072 -198078  198123       8
  198066  198072 -198078  198123       9  198066  198072 -198078  198123       6
  198054  198036  198030  198066      34  198054  198036 -198030  198066      35
  198054  198036 -198030  198066      36  198054  198036 -198030  198066      37
  198042  198036  198030  198066      34  198042  198036 -198030  198066      35
  198042  198036 -198030  198066      36  198042  198036 -198030  198066      37
  198036  198030  198066  198069       3  198036  198030  198066  198072      11
  198036  198030 -198066  198072      12  198036  198030 -198066  198072      13
  198036  198030 -198066  198072       6  198030  198066  198072  198078       2
  198024  198030  198036  198042      38  198024  198030 -198036  198042      39
  198024  198030 -198036  198042      36  198024  198030 -198036  198042      40
  198024  198030  198036  198054      38  198024  198030 -198036  198054      39
  198024  198030 -198036  198054      36  198024  198030 -198036  198054      40
  198024  198030  198066  198069       3  198024  198030  198066  198072      21
  198024  198030 -198066  198072      22  198024  198030 -198066  198072      23
  198024  198030 -198066  198072       6  198126  198123  198129  198135       2
  198123  198129  198135  198141       1  198123  198129 -198135  198141       4
  198123  198129 -198135  198141       5  198123  198129 -198135  198141       6
  198123  198129  198135  198153       7  198123  198129 -198135  198153       8
  198123  198129 -198135  198153       9  198123  198129 -198135  198153       6
  198093  198084  198078  198123      52  198093  198084 -198078  198123      53
  198093  198084 -198078  198123      54  198093  198084 -198078  198123      55
  198084  198078  198123  198126       3  198084  198078  198123  198129      11
  198084  198078 -198123  198129      12  198084  198078 -198123  198129      13
  198084  198078 -198123  198129       6  198078  198084  198093  198099      56
  198078  198084 -198093  198099      57  198078  198084 -198093  198099      58
  198078  198084 -198093  198099      59  198078  198084  198093  198111      56
  198078  198084 -198093  198111      57  198078  198084 -198093  198111      58
  198078  198084 -198093  198111      59  198078  198123  198129  198135       2
  198072  198078  198084  198093      60  198072  198078 -198084  198093      61
  198072  198078 -198084  198093      54  198072  198078 -198084  198093      62
  198072  198078  198123  198126       3  198072  198078  198123  198129      21
  198072  198078 -198123  198129      22  198072  198078 -198123  198129      23
  198072  198078 -198123  198129       6  198156  198153  198159  198165       2
  198153  198159  198165  198171       1  198153  198159 -198165  198171       4
  198153  198159 -198165  198171       5  198153  198159 -198165  198171       6
  198153  198159  198165  198225       7  198153  198159 -198165  198225       8
  198153  198159 -198165  198225       9  198153  198159 -198165  198225       6
  198141  198135  198153  198156       3  198141  198135  198153  198159      11
  198141  198135 -198153  198159      12  198141  198135 -198153  198159      13
  198141  198135 -198153  198159       6  198135  198153  198159  198165       2
  198129  198135  198153  198156       3  198129  198135  198153  198159      21
  198129  198135 -198153  198159      22  198129  198135 -198153  198159      23
  198129  198135 -198153  198159       6  198228  198225  198231  198237       2
  198225  198231  198237  198243       1  198225  198231 -198237  198243       4
  198225  198231 -198237  198243       5  198225  198231 -198237  198243       6
  198225  198231  198237  198258       7  198225  198231 -198237  198258       8
  198225  198231 -198237  198258       9  198225  198231 -198237  198258       6
  198189  198198  198204  198207      51  198189  198198 -198204  198207       6
  198189  198198  198204  198216      51  198189  198198 -198204  198216       6
  198180  198171  198165  198225      10  198180  198189  198198  198204       7
  198180  198189 -198198  198204      29  198171  198165  198225  198228       3
  198171  198165  198225  198231      11  198171  198165 -198225  198231      12
  198171  198165 -198225  198231      13  198171  198165 -198225  198231       6
  198171  198180  198189  198198      10  198165  198171  198180  198189      16
  198165  198171 -198180  198189      17  198165  198171 -198180  198189      18
  198165  198225  198231  198237       2  198159  198165  198171  198180      10
  198159  198165  198225  198228       3  198159  198165  198225  198231      21
  198159  198165 -198225  198231      22  198159  198165 -198225  198231      23
  198159  198165 -198225  198231       6  198261  198258  198264  198270       2
  198258  198264  198270  198276       1  198258  198264 -198270  198276       4
  198258  198264 -198270  198276       5  198258  198264 -198270  198276       6
  198258  198264  198270  198315       7  198258  198264 -198270  198315       8
  198258  198264 -198270  198315       9  198258  198264 -198270  198315       6
  198252  198243  198237  198258     123  198252  198243 -198237  198258     124
  198252  198243 -198237  198258     125  198252  198243 -198237  198258     126
  198243  198237  198258  198261       3  198243  198237  198258  198264      11
  198243  198237 -198258  198264      12  198243  198237 -198258  198264      13
  198243  198237 -198258  198264       6  198237  198258  198264  198270       2
  198231  198237  198243  198252     131  198231  198237 -198243  198252     132
  198231  198237 -198243  198252     125  198231  198237 -198243  198252     133
  198231  198237  198258  198261       3  198231  198237  198258  198264      21
  198231  198237 -198258  198264      22  198231  198237 -198258  198264      23
  198231  198237 -198258  198264       6  198318  198315  198321  198327       2
  198315  198321  198327  198333       1  198315  198321 -198327  198333       4
  198315  198321 -198327  198333       5  198315  198321 -198327  198333       6
  198315  198321  198327  198345       7  198315  198321 -198327  198345       8
  198315  198321 -198327  198345       9  198315  198321 -198327  198345       6
  198294  198276  198270  198315     103  198294  198276 -198270  198315     104
  198294  198276 -198270  198315     105  198294  198276 -198270  198315     106
  198282  198276  198270  198315      34  198282  198276 -198270  198315      35
  198282  198276 -198270  198315      36  198282  198276 -198270  198315      37
  198282  198276  198294  198303     107  198282  198276 -198294  198303     108
  198282  198276 -198294  198303     109  198282  198276 -198294  198303     110
  198276  198270  198315  198318       3  198276  198270  198315  198321      11
  198276  198270 -198315  198321      12  198276  198270 -198315  198321      13
  198276  198270 -198315  198321       6  198270  198276  198294  198303     111
  198270  198276 -198294  198303     112  198270  198276 -198294  198303     109
  198270  198276 -198294  198303     113  198270  198315  198321  198327       2
  198264  198270  198276  198282      38  198264  198270 -198276  198282      39
  198264  198270 -198276  198282      36  198264  198270 -198276  198282      40
  198264  198270  198276  198294     114  198264  198270 -198276  198294     115
  198264  198270 -198276  198294     105  198264  198270 -198276  198294     116
  198264  198270  198315  198318       3  198264  198270  198315  198321      21
  198264  198270 -198315  198321      22  198264  198270 -198315  198321      23
  198264  198270 -198315  198321       6  198348  198345  198351  198357       2
  198345  198351  198357  198363       1  198345  198351 -198357  198363       4
  198345  198351 -198357  198363       5  198345  198351 -198357  198363       6
  198345  198351  198357  198411       7  198345  198351 -198357  198411       8
  198345  198351 -198357  198411       9  198345  198351 -198357  198411       6
  198333  198327  198345  198348       3  198333  198327  198345  198351      11
  198333  198327 -198345  198351      12  198333  198327 -198345  198351      13
  198333  198327 -198345  198351       6  198327  198345  198351  198357       2
  198321  198327  198345  198348       3  198321  198327  198345  198351      21
  198321  198327 -198345  198351      22  198321  198327 -198345  198351      23
  198321  198327 -198345  198351       6  198414  198411  198417  198423       2
  198411  198417  198423  198429       1  198411  198417 -198423  198429       4
  198411  198417 -198423  198429       5  198411  198417 -198423  198429       6
  198411  198417  198423  198456       7  198411  198417 -198423  198456       8
  198411  198417 -198423  198456       9  198411  198417 -198423  198456       6
  198372  198363  198357  198411      10  198372  198381  198390  198399      10
  198363  198357  198411  198414       3  198363  198357  198411  198417      11
  198363  198357 -198411  198417      12  198363  198357 -198411  198417      13
  198363  198357 -198411  198417       6  198363  198372  198381  198390      16
  198363  198372 -198381  198390      17  198363  198372 -198381  198390      18
  198357  198363  198372  198381      16  198357  198363 -198372  198381      17
  198357  198363 -198372  198381      18  198357  198411  198417  198423       2
  198351  198357  198363  198372      10  198351  198357  198411  198414       3
  198351  198357  198411  198417      21  198351  198357 -198411  198417      22
  198351  198357 -198411  198417      23  198351  198357 -198411  198417       6
  198459  198456  198462  198468       2  198456  198462  198468  198477       7
  198456  198462 -198468  198477       8  198456  198462 -198468  198477       9
  198456  198462 -198468  198477       6  198438  198429  198423  198456      64
  198438  198429 -198423  198456      65  198438  198429 -198423  198456      54
  198438  198429 -198423  198456      66  198429  198423  198456  198459       3
  198429  198423  198456  198462      11  198429  198423 -198456  198462      12
  198429  198423 -198456  198462      13  198429  198423 -198456  198462       6
  198429  198438  198447  198450     117  198429  198438 -198447  198450     118
  198429  198438  198447  198453     117  198429  198438 -198447  198453     118
  198423  198429  198438  198447     119  198423  198429 -198438  198447     120
  198423  198429 -198438  198447     121  198423  198429 -198438  198447     122
  198423  198456  198462  198468       2  198417  198423  198429  198438      75
  198417  198423 -198429  198438      76  198417  198423 -198429  198438      54
  198417  198423 -198429  198438      77  198417  198423  198456  198459       3
  198417  198423  198456  198462      21  198417  198423 -198456  198462      22
  198417  198423 -198456  198462      23  198417  198423 -198456  198462       6
  198480  198477  198483  198489       2  198477  198483  198489  198495       1
  198477  198483 -198489  198495       4  198477  198483 -198489  198495       5
  198477  198483 -198489  198495       6  198477  198483  198489  198537       7
  198477  198483 -198489  198537       8  198477  198483 -198489  198537       9
  198477  198483 -198489  198537       6  198468  198477  198483  198489       2
  198462  198468  198477  198480       3  198462  198468  198477  198483      21
  198462  198468 -198477  198483      22  198462  198468 -198477  198483      23
  198462  198468 -198477  198483       6  198540  198537  198543  198549       2
  198537  198543  198549  198555       1  198537  198543 -198549  198555       4
  198537  198543 -198549  198555       5  198537  198543 -198549  198555       6
  198537  198543  198549  198582       7  198537  198543 -198549  198582       8
  198537  198543 -198549  198582       9  198537  198543 -198549  198582       6
  198513  198507  198504  198531      41  198513  198519 -198525  198531      41
  198507  198504  198531  198525      41  198507  198513 -198519  198525      41
  198504  198495  198489  198537      42  198504  198495 -198489  198537      43
  198504  198495 -198489  198537      44  198504  198495 -198489  198537      45
  198504  198507  198513  198519      41  198504  198531 -198525  198519      41
  198495  198489  198537  198540       3  198495  198489  198537  198543      11
  198495  198489 -198537  198543      12  198495  198489 -198537  198543      13
  198495  198489 -198537  198543       6  198495  198504  198507  198513      41
  198495  198504  198531  198525      41  198489  198495  198504  198507       7
  198489  198495 -198504  198507      46  198489  198495 -198504  198507      29
  198489  198495 -198504  198507      47  198489  198495  198504  198531       7
  198489  198495 -198504  198531      46  198489  198495 -198504  198531      29
  198489  198495 -198504  198531      47  198489  198537  198543  198549       2
  198483  198489  198495  198504      48  198483  198489 -198495  198504      49
  198483  198489 -198495  198504      44  198483  198489 -198495  198504      50
  198483  198489  198537  198540       3  198483  198489  198537  198543      21
  198483  198489 -198537  198543      22  198483  198489 -198537  198543      23
  198483  198489 -198537  198543       6  198585  198582  198588  198594       2
  198582  198588  198594  198600       1  198582  198588 -198594  198600       4
  198582  198588 -198594  198600       5  198582  198588 -198594  198600       6
  198582  198588  198594  198648       7  198582  198588 -198594  198648       8
  198582  198588 -198594  198648       9  198582  198588 -198594  198648       6
  198564  198555  198549  198582      64  198564  198555 -198549  198582      65
  198564  198555 -198549  198582      54  198564  198555 -198549  198582      66
  198555  198549  198582  198585       3  198555  198549  198582  198588      11
  198555  198549 -198582  198588      12  198555  198549 -198582  198588      13
  198555  198549 -198582  198588       6  198555  198564  198573  198576     117
  198555  198564 -198573  198576     118  198555  198564  198573  198579     117
  198555  198564 -198573  198579     118  198549  198555  198564  198573     119
  198549  198555 -198564  198573     120  198549  198555 -198564  198573     121
  198549  198555 -198564  198573     122  198549  198582  198588  198594       2
  198543  198549  198555  198564      75  198543  198549 -198555  198564      76
  198543  198549 -198555  198564      54  198543  198549 -198555  198564      77
  198543  198549  198582  198585       3  198543  198549  198582  198588      21
  198543  198549 -198582  198588      22  198543  198549 -198582  198588      23
  198543  198549 -198582  198588       6  198651  198648  198654  198660       2
  198648  198654  198660  198666       1  198648  198654 -198660  198666       4
  198648  198654 -198660  198666       5  198648  198654 -198660  198666       6
  198648  198654  198660  198705       7  198648  198654 -198660  198705       8
  198648  198654 -198660  198705       9  198648  198654 -198660  198705       6
  198609  198600  198594  198648      10  198609  198618  198627  198636      10
  198600  198594  198648  198651       3  198600  198594  198648  198654      11
  198600  198594 -198648  198654      12  198600  198594 -198648  198654      13
  198600  198594 -198648  198654       6  198600  198609  198618  198627      16
  198600  198609 -198618  198627      17  198600  198609 -198618  198627      18
  198594  198600  198609  198618      16  198594  198600 -198609  198618      17
  198594  198600 -198609  198618      18  198594  198648  198654  198660       2
  198588  198594  198600  198609      10  198588  198594  198648  198651       3
  198588  198594  198648  198654      21  198588  198594 -198648  198654      22
  198588  198594 -198648  198654      23  198588  198594 -198648  198654       6
  198708  198705  198711  198717       2  198705  198711  198717  198723       1
  198705  198711 -198717  198723       4  198705  198711 -198717  198723       5
  198705  198711 -198717  198723       6  198705  198711  198717  198738       7
  198705  198711 -198717  198738       8  198705  198711 -198717  198738       9
  198705  198711 -198717  198738       6  198684  198666  198660  198705     103
  198684  198666 -198660  198705     104  198684  198666 -198660  198705     105
  198684  198666 -198660  198705     106  198672  198666  198660  198705      34
  198672  198666 -198660  198705      35  198672  198666 -198660  198705      36
  198672  198666 -198660  198705      37  198672  198666  198684  198693     107
  198672  198666 -198684  198693     108  198672  198666 -198684  198693     109
  198672  198666 -198684  198693     110  198666  198660  198705  198708       3
  198666  198660  198705  198711      11  198666  198660 -198705  198711      12
  198666  198660 -198705  198711      13  198666  198660 -198705  198711       6
  198660  198666  198684  198693     111  198660  198666 -198684  198693     112
  198660  198666 -198684  198693     109  198660  198666 -198684  198693     113
  198660  198705  198711  198717       2  198654  198660  198666  198672      38
  198654  198660 -198666  198672      39  198654  198660 -198666  198672      36
  198654  198660 -198666  198672      40  198654  198660  198666  198684     114
  198654  198660 -198666  198684     115  198654  198660 -198666  198684     105
  198654  198660 -198666  198684     116  198654  198660  198705  198708       3
  198654  198660  198705  198711      21  198654  198660 -198705  198711      22
  198654  198660 -198705  198711      23  198654  198660 -198705  198711       6
  198741  198738  198744  198750       2  198738  198744  198750  198756       1
  198738  198744 -198750  198756       4  198738  198744 -198750  198756       5
  198738  198744 -198750  198756       6  198738  198744  198750  198804       7
  198738  198744 -198750  198804       8  198738  198744 -198750  198804       9
  198738  198744 -198750  198804       6  198732  198723  198717  198738     123
  198732  198723 -198717  198738     124  198732  198723 -198717  198738     125
  198732  198723 -198717  198738     126  198723  198717  198738  198741       3
  198723  198717  198738  198744      11  198723  198717 -198738  198744      12
  198723  198717 -198738  198744      13  198723  198717 -198738  198744       6
  198717  198738  198744  198750       2  198711  198717  198723  198732     131
  198711  198717 -198723  198732     132  198711  198717 -198723  198732     125
  198711  198717 -198723  198732     133  198711  198717  198738  198741       3
  198711  198717  198738  198744      21  198711  198717 -198738  198744      22
  198711  198717 -198738  198744      23  198711  198717 -198738  198744       6
  198807  198804  198810  198816       2  198804  198810  198816  198825       7
  198804  198810 -198816  198825       8  198804  198810 -198816  198825       9
  198804  198810 -198816  198825       6  198765  198756  198750  198804      10
  198765  198774  198783  198792      10  198756  198750  198804  198807       3
  198756  198750  198804  198810      11  198756  198750 -198804  198810      12
  198756  198750 -198804  198810      13  198756  198750 -198804  198810       6
  198756  198765  198774  198783      16  198756  198765 -198774  198783      17
  198756  198765 -198774  198783      18  198750  198756  198765  198774      16
  198750  198756 -198765  198774      17  198750  198756 -198765  198774      18
  198750  198804  198810  198816       2  198744  198750  198756  198765      10
  198744  198750  198804  198807       3  198744  198750  198804  198810      21
  198744  198750 -198804  198810      22  198744  198750 -198804  198810      23
  198744  198750 -198804  198810       6  198828  198825  198831  198837       2
  198825  198831  198837  198843       1  198825  198831 -198837  198843       4
  198825  198831 -198837  198843       5  198825  198831 -198837  198843       6
  198825  198831  198837  198855       7  198825  198831 -198837  198855       8
  198825  198831 -198837  198855       9  198825  198831 -198837  198855       6
  198816  198825  198831  198837       2  198810  198816  198825  198828       3
  198810  198816  198825  198831      21  198810  198816 -198825  198831      22
  198810  198816 -198825  198831      23  198810  198816 -198825  198831       6
  198858  198855  198861  198867       2  198855  198861  198867  198873       1
  198855  198861 -198867  198873       4  198855  198861 -198867  198873       5
  198855  198861 -198867  198873       6  198855  198861  198867  198897       7
  198855  198861 -198867  198897       8  198855  198861 -198867  198897       9
  198855  198861 -198867  198897       6  198843  198837  198855  198858       3
  198843  198837  198855  198861      11  198843  198837 -198855  198861      12
  198843  198837 -198855  198861      13  198843  198837 -198855  198861       6
  198837  198855  198861  198867       2  198831  198837  198855  198858       3
  198831  198837  198855  198861      21  198831  198837 -198855  198861      22
  198831  198837 -198855  198861      23  198831  198837 -198855  198861       6
  198900  198897  198903  198906       2  198900  198897  198903  198933       2
  198897  198903  198906  198915       1  198897  198903 -198906  198915     102
  198897  198903 -198906  198915      13  198897  198903 -198906  198915       6
  198897  198903  198933  198924       1  198897  198903 -198933  198924       4
  198897  198903 -198933  198924       5  198897  198903 -198933  198924       6
  198897  198903  198933  198939       7  198897  198903 -198933  198939       8
  198897  198903 -198933  198939       9  198897  198903 -198933  198939       6
  198882  198873  198867  198897     153  198882  198873 -198867  198897     154
  198882  198873 -198867  198897     155  198882  198873 -198867  198897     156
  198873  198867  198897  198900       3  198873  198867  198897  198903      11
  198873  198867 -198897  198903      12  198873  198867 -198897  198903      13
  198873  198867 -198897  198903       6  198867  198873  198882  198885       7
  198867  198873  198882  198888     157  198867  198873 -198882  198888     158
  198867  198873 -198882  198888     159  198867  198873 -198882  198888     160
  198867  198897  198903  198906       2  198867  198897  198903  198933       2
  198861  198867  198873  198882     161  198861  198867 -198873  198882     162
  198861  198867 -198873  198882     155  198861  198867 -198873  198882     163
  198861  198867  198897  198900       3  198861  198867  198897  198903      21
  198861  198867 -198897  198903      22  198861  198867 -198897  198903      23
  198861  198867 -198897  198903       6  198942  198939  198945  198951       2
  198939  198945  198951  198957       1  198939  198945 -198951  198957       4
  198939  198945 -198951  198957       5  198939  198945 -198951  198957       6
  198939  198945  198951  198987       7  198939  198945 -198951  198987       8
  198939  198945 -198951  198987       9  198939  198945 -198951  198987       6
  198933  198939  198945  198951       2  198924  198933  198939  198942       3
  198924  198933  198939  198945      11  198924  198933 -198939  198945      12
  198924  198933 -198939  198945      13  198924  198933 -198939  198945       6
  198915  198906 -198903  198933       3  198915  198924  198933  198939      10
  198906  198903 -198933  198924       3  198906  198903  198933  198939       3
  198906  198915 -198924  198933      16  198906  198915 -198924  198933      17
  198906  198915 -198924  198933      18  198903  198906 -198915  198924      10
  198903  198933 -198924  198915      10  198903  198933  198939  198942       3
  198903  198933  198939  198945      21  198903  198933 -198939  198945      22
  198903  198933 -198939  198945      23  198903  198933 -198939  198945       6
  198990  198987  198993  198999       2  198987  198993  198999  199005       1
  198987  198993 -198999  199005       4  198987  198993 -198999  199005       5
  198987  198993 -198999  199005       6  198987  198993  198999  199032       7
  198987  198993 -198999  199032       8  198987  198993 -198999  199032       9
  198987  198993 -198999  199032       6  198975  198957  198951  198987      34
  198975  198957 -198951  198987      35  198975  198957 -198951  198987      36
  198975  198957 -198951  198987      37  198963  198957  198951  198987      34
  198963  198957 -198951  198987      35  198963  198957 -198951  198987      36
  198963  198957 -198951  198987      37  198957  198951  198987  198990       3
  198957  198951  198987  198993      11  198957  198951 -198987  198993      12
  198957  198951 -198987  198993      13  198957  198951 -198987  198993       6
  198951  198987  198993  198999       2  198945  198951  198957  198963      38
  198945  198951 -198957  198963      39  198945  198951 -198957  198963      36
  198945  198951 -198957  198963      40  198945  198951  198957  198975      38
  198945  198951 -198957  198975      39  198945  198951 -198957  198975      36
  198945  198951 -198957  198975      40  198945  198951  198987  198990       3
  198945  198951  198987  198993      21  198945  198951 -198987  198993      22
  198945  198951 -198987  198993      23  198945  198951 -198987  198993       6
  199035  199032  199038  199044       2  199032  199038  199044  199050       1
  199032  199038 -199044  199050       4  199032  199038 -199044  199050       5
  199032  199038 -199044  199050       6  199032  199038  199044  199089       7
  199032  199038 -199044  199089       8  199032  199038 -199044  199089       9
  199032  199038 -199044  199089       6  199014  199005  198999  199032      64
  199014  199005 -198999  199032      65  199014  199005 -198999  199032      54
  199014  199005 -198999  199032      66  199005  198999  199032  199035       3
  199005  198999  199032  199038      11  199005  198999 -199032  199038      12
  199005  198999 -199032  199038      13  199005  198999 -199032  199038       6
  199005  199014  199023  199026     117  199005  199014 -199023  199026     118
  199005  199014  199023  199029     117  199005  199014 -199023  199029     118
  198999  199005  199014  199023     119  198999  199005 -199014  199023     120
  198999  199005 -199014  199023     121  198999  199005 -199014  199023     122
  198999  199032  199038  199044       2  198993  198999  199005  199014      75
  198993  198999 -199005  199014      76  198993  198999 -199005  199014      54
  198993  198999 -199005  199014      77  198993  198999  199032  199035       3
  198993  198999  199032  199038      21  198993  198999 -199032  199038      22
  198993  198999 -199032  199038      23  198993  198999 -199032  199038       6
  199092  199089  199095  199101       2  199089  199095  199101  199107       1
  199089  199095 -199101  199107       4  199089  199095 -199101  199107       5
  199089  199095 -199101  199107       6  199089  199095  199101  199161       7
  199089  199095 -199101  199161       8  199089  199095 -199101  199161       9
  199089  199095 -199101  199161       6  199068  199050  199044  199089     103
  199068  199050 -199044  199089     104  199068  199050 -199044  199089     105
  199068  199050 -199044  199089     106  199056  199050  199044  199089      34
  199056  199050 -199044  199089      35  199056  199050 -199044  199089      36
  199056  199050 -199044  199089      37  199056  199050  199068  199077     107
  199056  199050 -199068  199077     108  199056  199050 -199068  199077     109
  199056  199050 -199068  199077     110  199050  199044  199089  199092       3
  199050  199044  199089  199095      11  199050  199044 -199089  199095      12
  199050  199044 -199089  199095      13  199050  199044 -199089  199095       6
  199044  199050  199068  199077     111  199044  199050 -199068  199077     112
  199044  199050 -199068  199077     109  199044  199050 -199068  199077     113
  199044  199089  199095  199101       2  199038  199044  199050  199056      38
  199038  199044 -199050  199056      39  199038  199044 -199050  199056      36
  199038  199044 -199050  199056      40  199038  199044  199050  199068     114
  199038  199044 -199050  199068     115  199038  199044 -199050  199068     105
  199038  199044 -199050  199068     116  199038  199044  199089  199092       3
  199038  199044  199089  199095      21  199038  199044 -199089  199095      22
  199038  199044 -199089  199095      23  199038  199044 -199089  199095       6
  199164  199161  199167  199173       2  199161  199167  199173  199179       1
  199161  199167 -199173  199179       4  199161  199167 -199173  199179       5
  199161  199167 -199173  199179       6  199161  199167  199173  199233       7
  199161  199167 -199173  199233       8  199161  199167 -199173  199233       9
  199161  199167 -199173  199233       6  199125  199134  199140  199143      51
  199125  199134 -199140  199143       6  199125  199134  199140  199152      51
  199125  199134 -199140  199152       6  199116  199107  199101  199161      10
  199116  199125  199134  199140       7  199116  199125 -199134  199140      29
  199107  199101  199161  199164       3  199107  199101  199161  199167      11
  199107  199101 -199161  199167      12  199107  199101 -199161  199167      13
  199107  199101 -199161  199167       6  199107  199116  199125  199134      10
  199101  199107  199116  199125      16  199101  199107 -199116  199125      17
  199101  199107 -199116  199125      18  199101  199161  199167  199173       2
  199095  199101  199107  199116      10  199095  199101  199161  199164       3
  199095  199101  199161  199167      21  199095  199101 -199161  199167      22
  199095  199101 -199161  199167      23  199095  199101 -199161  199167       6
  199236  199233  199239  199245       2  199233  199239  199245  199254       7
  199233  199239 -199245  199254       8  199233  199239 -199245  199254       9
  199233  199239 -199245  199254       6  199197  199206  199212  199215      51
  199197  199206 -199212  199215       6  199197  199206  199212  199224      51
  199197  199206 -199212  199224       6  199188  199179  199173  199233      10
  199188  199197  199206  199212       7  199188  199197 -199206  199212      29
  199179  199173  199233  199236       3  199179  199173  199233  199239      11
  199179  199173 -199233  199239      12  199179  199173 -199233  199239      13
  199179  199173 -199233  199239       6  199179  199188  199197  199206      10
  199173  199179  199188  199197      16  199173  199179 -199188  199197      17
  199173  199179 -199188  199197      18  199173  199233  199239  199245       2
  199167  199173  199179  199188      10  199167  199173  199233  199236       3
  199167  199173  199233  199239      21  199167  199173 -199233  199239      22
  199167  199173 -199233  199239      23  199167  199173 -199233  199239       6
  199257  199254  199260  199266       2  199254  199260  199266  199272       1
  199254  199260 -199266  199272       4  199254  199260 -199266  199272       5
  199254  199260 -199266  199272       6  199254  199260  199266  199302       7
  199254  199260 -199266  199302       8  199254  199260 -199266  199302       9
  199254  199260 -199266  199302       6  199245  199254  199260  199266       2
  199239  199245  199254  199257       3  199239  199245  199254  199260      21
  199239  199245 -199254  199260      22  199239  199245 -199254  199260      23
  199239  199245 -199254  199260       6  199305  199302  199308  199314       2
  199302  199308  199314  199320       1  199302  199308 -199314  199320       4
  199302  199308 -199314  199320       5  199302  199308 -199314  199320       6
  199302  199308  199314  199353       7  199302  199308 -199314  199353       8
  199302  199308 -199314  199353       9  199302  199308 -199314  199353       6
  199290  199272  199266  199302      34  199290  199272 -199266  199302      35
  199290  199272 -199266  199302      36  199290  199272 -199266  199302      37
  199278  199272  199266  199302      34  199278  199272 -199266  199302      35
  199278  199272 -199266  199302      36  199278  199272 -199266  199302      37
  199272  199266  199302  199305       3  199272  199266  199302  199308      11
  199272  199266 -199302  199308      12  199272  199266 -199302  199308      13
  199272  199266 -199302  199308       6  199266  199302  199308  199314       2
  199260  199266  199272  199278      38  199260  199266 -199272  199278      39
  199260  199266 -199272  199278      36  199260  199266 -199272  199278      40
  199260  199266  199272  199290      38  199260  199266 -199272  199290      39
  199260  199266 -199272  199290      36  199260  199266 -199272  199290      40
  199260  199266  199302  199305       3  199260  199266  199302  199308      21
  199260  199266 -199302  199308      22  199260  199266 -199302  199308      23
  199260  199266 -199302  199308       6  199356  199353  199359  199365       2
  199353  199359  199365  199371       1  199353  199359 -199365  199371       4
  199353  199359 -199365  199371       5  199353  199359 -199365  199371       6
  199353  199359  199365  199410       7  199353  199359 -199365  199410       8
  199353  199359 -199365  199410       9  199353  199359 -199365  199410       6
  199329  199320  199314  199353      64  199329  199320 -199314  199353      65
  199329  199320 -199314  199353      54  199329  199320 -199314  199353      66
  199320  199314  199353  199356       3  199320  199314  199353  199359      11
  199320  199314 -199353  199359      12  199320  199314 -199353  199359      13
  199320  199314 -199353  199359       6  199320  199329  199338  199341      67
  199320  199329 -199338  199341      68  199320  199329 -199338  199341      69
  199320  199329 -199338  199341      70  199314  199320  199329  199338      71
  199314  199320 -199329  199338      72  199314  199320 -199329  199338      73
  199314  199320 -199329  199338      74  199314  199353  199359  199365       2
  199308  199314  199320  199329      75  199308  199314 -199320  199329      76
  199308  199314 -199320  199329      54  199308  199314 -199320  199329      77
  199308  199314  199353  199356       3  199308  199314  199353  199359      21
  199308  199314 -199353  199359      22  199308  199314 -199353  199359      23
  199308  199314 -199353  199359       6  199413  199410  199416  199422       2
  199410  199416  199422  199428       1  199410  199416 -199422  199428       4
  199410  199416 -199422  199428       5  199410  199416 -199422  199428       6
  199410  199416  199422  199440       7  199410  199416 -199422  199440       8
  199410  199416 -199422  199440       9  199410  199416 -199422  199440       6
  199380  199371  199365  199410      52  199380  199371 -199365  199410      53
  199380  199371 -199365  199410      54  199380  199371 -199365  199410      55
  199371  199365  199410  199413       3  199371  199365  199410  199416      11
  199371  199365 -199410  199416      12  199371  199365 -199410  199416      13
  199371  199365 -199410  199416       6  199365  199371  199380  199386      56
  199365  199371 -199380  199386      57  199365  199371 -199380  199386      58
  199365  199371 -199380  199386      59  199365  199371  199380  199398      56
  199365  199371 -199380  199398      57  199365  199371 -199380  199398      58
  199365  199371 -199380  199398      59  199365  199410  199416  199422       2
  199359  199365  199371  199380      60  199359  199365 -199371  199380      61
  199359  199365 -199371  199380      54  199359  199365 -199371  199380      62
  199359  199365  199410  199413       3  199359  199365  199410  199416      21
  199359  199365 -199410  199416      22  199359  199365 -199410  199416      23
  199359  199365 -199410  199416       6  199443  199440  199446  199452       2
  199440  199446  199452  199458       1  199440  199446 -199452  199458       4
  199440  199446 -199452  199458       5  199440  199446 -199452  199458       6
  199440  199446  199452  199488       7  199440  199446 -199452  199488       8
  199440  199446 -199452  199488       9  199440  199446 -199452  199488       6
  199428  199422  199440  199443       3  199428  199422  199440  199446      11
  199428  199422 -199440  199446      12  199428  199422 -199440  199446      13
  199428  199422 -199440  199446       6  199422  199440  199446  199452       2
  199416  199422  199440  199443       3  199416  199422  199440  199446      21
  199416  199422 -199440  199446      22  199416  199422 -199440  199446      23
  199416  199422 -199440  199446       6  199491  199488  199494  199500       2
  199488  199494  199500  199506       1  199488  199494 -199500  199506       4
  199488  199494 -199500  199506       5  199488  199494 -199500  199506       6
  199488  199494  199500  199524       7  199488  199494 -199500  199524       8
  199488  199494 -199500  199524       9  199488  199494 -199500  199524       6
  199476  199458  199452  199488      34  199476  199458 -199452  199488      35
  199476  199458 -199452  199488      36  199476  199458 -199452  199488      37
  199464  199458  199452  199488      34  199464  199458 -199452  199488      35
  199464  199458 -199452  199488      36  199464  199458 -199452  199488      37
  199458  199452  199488  199491       3  199458  199452  199488  199494      11
  199458  199452 -199488  199494      12  199458  199452 -199488  199494      13
  199458  199452 -199488  199494       6  199452  199488  199494  199500       2
  199446  199452  199458  199464      38  199446  199452 -199458  199464      39
  199446  199452 -199458  199464      36  199446  199452 -199458  199464      40
  199446  199452  199458  199476      38  199446  199452 -199458  199476      39
  199446  199452 -199458  199476      36  199446  199452 -199458  199476      40
  199446  199452  199488  199491       3  199446  199452  199488  199494      21
  199446  199452 -199488  199494      22  199446  199452 -199488  199494      23
  199446  199452 -199488  199494       6  199527  199524  199530  199536       2
  199524  199530  199536  199542       1  199524  199530 -199536  199542       4
  199524  199530 -199536  199542       5  199524  199530 -199536  199542       6
  199524  199530  199536  199554       7  199524  199530 -199536  199554       8
  199524  199530 -199536  199554       9  199524  199530 -199536  199554       6
  199515  199506  199500  199524      24  199515  199506 -199500  199524      25
  199515  199506 -199500  199524      26  199515  199506 -199500  199524      27
  199506  199500  199524  199527       3  199506  199500  199524  199530      11
  199506  199500 -199524  199530      12  199506  199500 -199524  199530      13
  199506  199500 -199524  199530       6  199500  199506  199515  199518       7
  199500  199506 -199515  199518      28  199500  199506 -199515  199518      29
  199500  199506 -199515  199518      30  199500  199506  199515  199521       7
  199500  199506 -199515  199521      28  199500  199506 -199515  199521      29
  199500  199506 -199515  199521      30  199500  199524  199530  199536       2
  199494  199500  199506  199515      31  199494  199500 -199506  199515      32
  199494  199500 -199506  199515      26  199494  199500 -199506  199515      33
  199494  199500  199524  199527       3  199494  199500  199524  199530      21
  199494  199500 -199524  199530      22  199494  199500 -199524  199530      23
  199494  199500 -199524  199530       6  199557  199554  199560  199566       2
  199554  199560  199566  199572       1  199554  199560 -199566  199572       4
  199554  199560 -199566  199572       5  199554  199560 -199566  199572       6
  199554  199560  199566  199602       7  199554  199560 -199566  199602       8
  199554  199560 -199566  199602       9  199554  199560 -199566  199602       6
  199542  199536  199554  199557       3  199542  199536  199554  199560      11
  199542  199536 -199554  199560      12  199542  199536 -199554  199560      13
  199542  199536 -199554  199560       6  199536  199554  199560  199566       2
  199530  199536  199554  199557       3  199530  199536  199554  199560      21
  199530  199536 -199554  199560      22  199530  199536 -199554  199560      23
  199530  199536 -199554  199560       6  199605  199602  199608  199614       2
  199602  199608  199614  199620       1  199602  199608 -199614  199620       4
  199602  199608 -199614  199620       5  199602  199608 -199614  199620       6
  199602  199608  199614  199659       7  199602  199608 -199614  199659       8
  199602  199608 -199614  199659       9  199602  199608 -199614  199659       6
  199590  199572  199566  199602      34  199590  199572 -199566  199602      35
  199590  199572 -199566  199602      36  199590  199572 -199566  199602      37
  199578  199572  199566  199602      34  199578  199572 -199566  199602      35
  199578  199572 -199566  199602      36  199578  199572 -199566  199602      37
  199572  199566  199602  199605       3  199572  199566  199602  199608      11
  199572  199566 -199602  199608      12  199572  199566 -199602  199608      13
  199572  199566 -199602  199608       6  199566  199602  199608  199614       2
  199560  199566  199572  199578      38  199560  199566 -199572  199578      39
  199560  199566 -199572  199578      36  199560  199566 -199572  199578      40
  199560  199566  199572  199590      38  199560  199566 -199572  199590      39
  199560  199566 -199572  199590      36  199560  199566 -199572  199590      40
  199560  199566  199602  199605       3  199560  199566  199602  199608      21
  199560  199566 -199602  199608      22  199560  199566 -199602  199608      23
  199560  199566 -199602  199608       6  199662  199659  199665  199671       2
  199659  199665  199671  199677       1  199659  199665 -199671  199677       4
  199659  199665 -199671  199677       5  199659  199665 -199671  199677       6
  199659  199665  199671  199689       7  199659  199665 -199671  199689       8
  199659  199665 -199671  199689       9  199659  199665 -199671  199689       6
  199638  199620  199614  199659     103  199638  199620 -199614  199659     104
  199638  199620 -199614  199659     105  199638  199620 -199614  199659     106
  199626  199620  199614  199659      34  199626  199620 -199614  199659      35
  199626  199620 -199614  199659      36  199626  199620 -199614  199659      37
  199626  199620  199638  199647     107  199626  199620 -199638  199647     108
  199626  199620 -199638  199647     109  199626  199620 -199638  199647     110
  199620  199614  199659  199662       3  199620  199614  199659  199665      11
  199620  199614 -199659  199665      12  199620  199614 -199659  199665      13
  199620  199614 -199659  199665       6  199614  199620  199638  199647     111
  199614  199620 -199638  199647     112  199614  199620 -199638  199647     109
  199614  199620 -199638  199647     113  199614  199659  199665  199671       2
  199608  199614  199620  199626      38  199608  199614 -199620  199626      39
  199608  199614 -199620  199626      36  199608  199614 -199620  199626      40
  199608  199614  199620  199638     114  199608  199614 -199620  199638     115
  199608  199614 -199620  199638     105  199608  199614 -199620  199638     116
  199608  199614  199659  199662       3  199608  199614  199659  199665      21
  199608  199614 -199659  199665      22  199608  199614 -199659  199665      23
  199608  199614 -199659  199665       6  199692  199689  199695  199701       2
  199689  199695  199701  199707       1  199689  199695 -199701  199707       4
  199689  199695 -199701  199707       5  199689  199695 -199701  199707       6
  199689  199695  199701  199734       7  199689  199695 -199701  199734       8
  199689  199695 -199701  199734       9  199689  199695 -199701  199734       6
  199677  199671  199689  199692       3  199677  199671  199689  199695      11
  199677  199671 -199689  199695      12  199677  199671 -199689  199695      13
  199677  199671 -199689  199695       6  199671  199689  199695  199701       2
  199665  199671  199689  199692       3  199665  199671  199689  199695      21
  199665  199671 -199689  199695      22  199665  199671 -199689  199695      23
  199665  199671 -199689  199695       6  199737  199734  199740  199746       2
  199734  199740  199746  199752       1  199734  199740 -199746  199752       4
  199734  199740 -199746  199752       5  199734  199740 -199746  199752       6
  199734  199740  199746  199791       7  199734  199740 -199746  199791       8
  199734  199740 -199746  199791       9  199734  199740 -199746  199791       6
  199716  199707  199701  199734      64  199716  199707 -199701  199734      65
  199716  199707 -199701  199734      54  199716  199707 -199701  199734      66
  199707  199701  199734  199737       3  199707  199701  199734  199740      11
  199707  199701 -199734  199740      12  199707  199701 -199734  199740      13
  199707  199701 -199734  199740       6  199707  199716  199725  199728     117
  199707  199716 -199725  199728     118  199707  199716  199725  199731     117
  199707  199716 -199725  199731     118  199701  199707  199716  199725     119
  199701  199707 -199716  199725     120  199701  199707 -199716  199725     121
  199701  199707 -199716  199725     122  199701  199734  199740  199746       2
  199695  199701  199707  199716      75  199695  199701 -199707  199716      76
  199695  199701 -199707  199716      54  199695  199701 -199707  199716      77
  199695  199701  199734  199737       3  199695  199701  199734  199740      21
  199695  199701 -199734  199740      22  199695  199701 -199734  199740      23
  199695  199701 -199734  199740       6  199794  199791  199797  199803       2
  199791  199797  199803  199809       1  199791  199797 -199803  199809       4
  199791  199797 -199803  199809       5  199791  199797 -199803  199809       6
  199791  199797  199803  199857       7  199791  199797 -199803  199857       8
  199791  199797 -199803  199857       9  199791  199797 -199803  199857       6
  199761  199752  199746  199791      52  199761  199752 -199746  199791      53
  199761  199752 -199746  199791      54  199761  199752 -199746  199791      55
  199752  199746  199791  199794       3  199752  199746  199791  199797      11
  199752  199746 -199791  199797      12  199752  199746 -199791  199797      13
  199752  199746 -199791  199797       6  199746  199752  199761  199767      56
  199746  199752 -199761  199767      57  199746  199752 -199761  199767      58
  199746  199752 -199761  199767      59  199746  199752  199761  199779      56
  199746  199752 -199761  199779      57  199746  199752 -199761  199779      58
  199746  199752 -199761  199779      59  199746  199791  199797  199803       2
  199740  199746  199752  199761      60  199740  199746 -199752  199761      61
  199740  199746 -199752  199761      54  199740  199746 -199752  199761      62
  199740  199746  199791  199794       3  199740  199746  199791  199797      21
  199740  199746 -199791  199797      22  199740  199746 -199791  199797      23
  199740  199746 -199791  199797       6  199860  199857  199863  199869       2
  199857  199863  199869  199875       1  199857  199863 -199869  199875       4
  199857  199863 -199869  199875       5  199857  199863 -199869  199875       6
  199857  199863  199869  199923       7  199857  199863 -199869  199923       8
  199857  199863 -199869  199923       9  199857  199863 -199869  199923       6
  199818  199809  199803  199857      10  199818  199827  199836  199845      10
  199809  199803  199857  199860       3  199809  199803  199857  199863      11
  199809  199803 -199857  199863      12  199809  199803 -199857  199863      13
  199809  199803 -199857  199863       6  199809  199818  199827  199836      16
  199809  199818 -199827  199836      17  199809  199818 -199827  199836      18
  199803  199809  199818  199827      16  199803  199809 -199818  199827      17
  199803  199809 -199818  199827      18  199803  199857  199863  199869       2
  199797  199803  199809  199818      10  199797  199803  199857  199860       3
  199797  199803  199857  199863      21  199797  199803 -199857  199863      22
  199797  199803 -199857  199863      23  199797  199803 -199857  199863       6
  199926  199923  199929  199935       2  199923  199929  199935  199941       1
  199923  199929 -199935  199941       4  199923  199929 -199935  199941       5
  199923  199929 -199935  199941       6  199923  199929  199935  199974       7
  199923  199929 -199935  199974       8  199923  199929 -199935  199974       9
  199923  199929 -199935  199974       6  199884  199875  199869  199923      10
  199884  199893  199902  199911      10  199875  199869  199923  199926       3
  199875  199869  199923  199929      11  199875  199869 -199923  199929      12
  199875  199869 -199923  199929      13  199875  199869 -199923  199929       6
  199875  199884  199893  199902      16  199875  199884 -199893  199902      17
  199875  199884 -199893  199902      18  199869  199875  199884  199893      16
  199869  199875 -199884  199893      17  199869  199875 -199884  199893      18
  199869  199923  199929  199935       2  199863  199869  199875  199884      10
  199863  199869  199923  199926       3  199863  199869  199923  199929      21
  199863  199869 -199923  199929      22  199863  199869 -199923  199929      23
  199863  199869 -199923  199929       6  199977  199974  199980  199986       2
  199974  199980  199986  199992       1  199974  199980 -199986  199992       4
  199974  199980 -199986  199992       5  199974  199980 -199986  199992       6
  199974  199980  199986  200007       7  199974  199980 -199986  200007       8
  199974  199980 -199986  200007       9  199974  199980 -199986  200007       6
  199950  199941  199935  199974      64  199950  199941 -199935  199974      65
  199950  199941 -199935  199974      54  199950  199941 -199935  199974      66
  199941  199935  199974  199977       3  199941  199935  199974  199980      11
  199941  199935 -199974  199980      12  199941  199935 -199974  199980      13
  199941  199935 -199974  199980       6  199941  199950  199959  199962       7
  199941  199950  199959  199965      78  199941  199950 -199959  199965      79
  199941  199950 -199959  199965      80  199941  199950 -199959  199965      81
  199935  199941  199950  199959      82  199935  199941 -199950  199959      83
  199935  199941 -199950  199959      84  199935  199941 -199950  199959      85
  199935  199974  199980  199986       2  199929  199935  199941  199950      75
  199929  199935 -199941  199950      76  199929  199935 -199941  199950      54
  199929  199935 -199941  199950      77  199929  199935  199974  199977       3
  199929  199935  199974  199980      21  199929  199935 -199974  199980      22
  199929  199935 -199974  199980      23  199929  199935 -199974  199980       6
  200010  200007  200013  200019       2  200007  200013  200019  200025       1
  200007  200013 -200019  200025       4  200007  200013 -200019  200025       5
  200007  200013 -200019  200025       6  200007  200013  200019  200073       7
  200007  200013 -200019  200073       8  200007  200013 -200019  200073       9
  200007  200013 -200019  200073       6  200001  199992  199986  200007     123
  200001  199992 -199986  200007     124  200001  199992 -199986  200007     125
  200001  199992 -199986  200007     126  199992  199986  200007  200010       3
  199992  199986  200007  200013      11  199992  199986 -200007  200013      12
  199992  199986 -200007  200013      13  199992  199986 -200007  200013       6
  199986  200007  200013  200019       2  199980  199986  199992  200001     131
  199980  199986 -199992  200001     132  199980  199986 -199992  200001     125
  199980  199986 -199992  200001     133  199980  199986  200007  200010       3
  199980  199986  200007  200013      21  199980  199986 -200007  200013      22
  199980  199986 -200007  200013      23  199980  199986 -200007  200013       6
  200076  200073  200079  200082       2  200076  200073  200079  200109       2
  200073  200079  200082  200091       1  200073  200079 -200082  200091     102
  200073  200079 -200082  200091      13  200073  200079 -200082  200091       6
  200073  200079  200109  200100       1  200073  200079 -200109  200100       4
  200073  200079 -200109  200100       5  200073  200079 -200109  200100       6
  200073  200079  200109  200115       7  200073  200079 -200109  200115       8
  200073  200079 -200109  200115       9  200073  200079 -200109  200115       6
  200034  200025  200019  200073      10  200034  200043  200052  200061      10
  200025  200019  200073  200076       3  200025  200019  200073  200079      11
  200025  200019 -200073  200079      12  200025  200019 -200073  200079      13
  200025  200019 -200073  200079       6  200025  200034  200043  200052      16
  200025  200034 -200043  200052      17  200025  200034 -200043  200052      18
  200019  200025  200034  200043      16  200019  200025 -200034  200043      17
  200019  200025 -200034  200043      18  200019  200073  200079  200082       2
  200019  200073  200079  200109       2  200013  200019  200025  200034      10
  200013  200019  200073  200076       3  200013  200019  200073  200079      21
  200013  200019 -200073  200079      22  200013  200019 -200073  200079      23
  200013  200019 -200073  200079       6  200118  200115  200121  200127       2
  200115  200121  200127  200133       1  200115  200121 -200127  200133       4
  200115  200121 -200127  200133       5  200115  200121 -200127  200133       6
  200115  200121  200127  200163       7  200115  200121 -200127  200163       8
  200115  200121 -200127  200163       9  200115  200121 -200127  200163       6
  200109  200115  200121  200127       2  200100  200109  200115  200118       3
  200100  200109  200115  200121      11  200100  200109 -200115  200121      12
  200100  200109 -200115  200121      13  200100  200109 -200115  200121       6
  200091  200082 -200079  200109       3  200091  200100  200109  200115      10
  200082  200079 -200109  200100       3  200082  200079  200109  200115       3
  200082  200091 -200100  200109      16  200082  200091 -200100  200109      17
  200082  200091 -200100  200109      18  200079  200082 -200091  200100      10
  200079  200109 -200100  200091      10  200079  200109  200115  200118       3
  200079  200109  200115  200121      21  200079  200109 -200115  200121      22
  200079  200109 -200115  200121      23  200079  200109 -200115  200121       6
  200166  200163  200169  200175       2  200163  200169  200175  200181       1
  200163  200169 -200175  200181       4  200163  200169 -200175  200181       5
  200163  200169 -200175  200181       6  200163  200169  200175  200205       7
  200163  200169 -200175  200205       8  200163  200169 -200175  200205       9
  200163  200169 -200175  200205       6  200151  200133  200127  200163      34
  200151  200133 -200127  200163      35  200151  200133 -200127  200163      36
  200151  200133 -200127  200163      37  200139  200133  200127  200163      34
  200139  200133 -200127  200163      35  200139  200133 -200127  200163      36
  200139  200133 -200127  200163      37  200133  200127  200163  200166       3
  200133  200127  200163  200169      11  200133  200127 -200163  200169      12
  200133  200127 -200163  200169      13  200133  200127 -200163  200169       6
  200127  200163  200169  200175       2  200121  200127  200133  200139      38
  200121  200127 -200133  200139      39  200121  200127 -200133  200139      36
  200121  200127 -200133  200139      40  200121  200127  200133  200151      38
  200121  200127 -200133  200151      39  200121  200127 -200133  200151      36
  200121  200127 -200133  200151      40  200121  200127  200163  200166       3
  200121  200127  200163  200169      21  200121  200127 -200163  200169      22
  200121  200127 -200163  200169      23  200121  200127 -200163  200169       6
  200208  200205  200211  200217       2  200205  200211  200217  200223       1
  200205  200211 -200217  200223       4  200205  200211 -200217  200223       5
  200205  200211 -200217  200223       6  200205  200211  200217  200247       7
  200205  200211 -200217  200247       8  200205  200211 -200217  200247       9
  200205  200211 -200217  200247       6  200199  200181  200175  200205      86
  200199  200181 -200175  200205      87  200199  200181 -200175  200205      88
  200199  200181 -200175  200205      89  200187  200181  200175  200205      34
  200187  200181 -200175  200205      35  200187  200181 -200175  200205      36
  200187  200181 -200175  200205      37  200181  200175  200205  200208       3
  200181  200175  200205  200211      11  200181  200175 -200205  200211      12
  200181  200175 -200205  200211      13  200181  200175 -200205  200211       6
  200175  200205  200211  200217       2  200169  200175  200181  200187      38
  200169  200175 -200181  200187      39  200169  200175 -200181  200187      36
  200169  200175 -200181  200187      40  200169  200175  200181  200199      99
  200169  200175 -200181  200199     100  200169  200175 -200181  200199      88
  200169  200175 -200181  200199     101  200169  200175  200205  200208       3
  200169  200175  200205  200211      21  200169  200175 -200205  200211      22
  200169  200175 -200205  200211      23  200169  200175 -200205  200211       6
  200250  200247  200253  200256       2  200250  200247  200253  200283       2
  200247  200253  200256  200265       1  200247  200253 -200256  200265     102
  200247  200253 -200256  200265      13  200247  200253 -200256  200265       6
  200247  200253  200283  200274       1  200247  200253 -200283  200274       4
  200247  200253 -200283  200274       5  200247  200253 -200283  200274       6
  200247  200253  200283  200289       7  200247  200253 -200283  200289       8
  200247  200253 -200283  200289       9  200247  200253 -200283  200289       6
  200241  200223  200217  200247      86  200241  200223 -200217  200247      87
  200241  200223 -200217  200247      88  200241  200223 -200217  200247      89
  200229  200223  200217  200247      34  200229  200223 -200217  200247      35
  200229  200223 -200217  200247      36  200229  200223 -200217  200247      37
  200223  200217  200247  200250       3  200223  200217  200247  200253      11
  200223  200217 -200247  200253      12  200223  200217 -200247  200253      13
  200223  200217 -200247  200253       6  200217  200247  200253  200256       2
  200217  200247  200253  200283       2  200211  200217  200223  200229      38
  200211  200217 -200223  200229      39  200211  200217 -200223  200229      36
  200211  200217 -200223  200229      40  200211  200217  200223  200241      99
  200211  200217 -200223  200241     100  200211  200217 -200223  200241      88
  200211  200217 -200223  200241     101  200211  200217  200247  200250       3
  200211  200217  200247  200253      21  200211  200217 -200247  200253      22
  200211  200217 -200247  200253      23  200211  200217 -200247  200253       6
  200292  200289  200295  200301       2  200289  200295  200301  200307       1
  200289  200295 -200301  200307       4  200289  200295 -200301  200307       5
  200289  200295 -200301  200307       6  200289  200295  200301  200334       7
  200289  200295 -200301  200334       8  200289  200295 -200301  200334       9
  200289  200295 -200301  200334       6  200283  200289  200295  200301       2
  200274  200283  200289  200292       3  200274  200283  200289  200295      11
  200274  200283 -200289  200295      12  200274  200283 -200289  200295      13
  200274  200283 -200289  200295       6  200265  200256 -200253  200283       3
  200265  200274  200283  200289      10  200256  200253 -200283  200274       3
  200256  200253  200283  200289       3  200256  200265 -200274  200283      16
  200256  200265 -200274  200283      17  200256  200265 -200274  200283      18
  200253  200256 -200265  200274      10  200253  200283 -200274  200265      10
  200253  200283  200289  200292       3  200253  200283  200289  200295      21
  200253  200283 -200289  200295      22  200253  200283 -200289  200295      23
  200253  200283 -200289  200295       6  200337  200334  200340  200346       2
  200334  200340  200346  200352       1  200334  200340 -200346  200352       4
  200334  200340 -200346  200352       5  200334  200340 -200346  200352       6
  200334  200340  200346  200379       7  200334  200340 -200346  200379       8
  200334  200340 -200346  200379       9  200334  200340 -200346  200379       6
  200316  200307  200301  200334      64  200316  200307 -200301  200334      65
  200316  200307 -200301  200334      54  200316  200307 -200301  200334      66
  200307  200301  200334  200337       3  200307  200301  200334  200340      11
  200307  200301 -200334  200340      12  200307  200301 -200334  200340      13
  200307  200301 -200334  200340       6  200307  200316  200325  200328     117
  200307  200316 -200325  200328     118  200307  200316  200325  200331     117
  200307  200316 -200325  200331     118  200301  200307  200316  200325     119
  200301  200307 -200316  200325     120  200301  200307 -200316  200325     121
  200301  200307 -200316  200325     122  200301  200334  200340  200346       2
  200295  200301  200307  200316      75  200295  200301 -200307  200316      76
  200295  200301 -200307  200316      54  200295  200301 -200307  200316      77
  200295  200301  200334  200337       3  200295  200301  200334  200340      21
  200295  200301 -200334  200340      22  200295  200301 -200334  200340      23
  200295  200301 -200334  200340       6  200382  200379  200385  200391       2
  200379  200385  200391  200397       1  200379  200385 -200391  200397       4
  200379  200385 -200391  200397       5  200379  200385 -200391  200397       6
  200379  200385  200391  200436       7  200379  200385 -200391  200436       8
  200379  200385 -200391  200436       9  200379  200385 -200391  200436       6
  200361  200352  200346  200379      64  200361  200352 -200346  200379      65
  200361  200352 -200346  200379      54  200361  200352 -200346  200379      66
  200352  200346  200379  200382       3  200352  200346  200379  200385      11
  200352  200346 -200379  200385      12  200352  200346 -200379  200385      13
  200352  200346 -200379  200385       6  200352  200361  200370  200373     117
  200352  200361 -200370  200373     118  200352  200361  200370  200376     117
  200352  200361 -200370  200376     118  200346  200352  200361  200370     119
  200346  200352 -200361  200370     120  200346  200352 -200361  200370     121
  200346  200352 -200361  200370     122  200346  200379  200385  200391       2
  200340  200346  200352  200361      75  200340  200346 -200352  200361      76
  200340  200346 -200352  200361      54  200340  200346 -200352  200361      77
  200340  200346  200379  200382       3  200340  200346  200379  200385      21
  200340  200346 -200379  200385      22  200340  200346 -200379  200385      23
  200340  200346 -200379  200385       6  200439  200436  200442  200448       2
  200436  200442  200448  200454       1  200436  200442 -200448  200454       4
  200436  200442 -200448  200454       5  200436  200442 -200448  200454       6
  200436  200442  200448  200466       7  200436  200442 -200448  200466       8
  200436  200442 -200448  200466       9  200436  200442 -200448  200466       6
  200415  200397  200391  200436     103  200415  200397 -200391  200436     104
  200415  200397 -200391  200436     105  200415  200397 -200391  200436     106
  200403  200397  200391  200436      34  200403  200397 -200391  200436      35
  200403  200397 -200391  200436      36  200403  200397 -200391  200436      37
  200403  200397  200415  200424     107  200403  200397 -200415  200424     108
  200403  200397 -200415  200424     109  200403  200397 -200415  200424     110
  200397  200391  200436  200439       3  200397  200391  200436  200442      11
  200397  200391 -200436  200442      12  200397  200391 -200436  200442      13
  200397  200391 -200436  200442       6  200391  200397  200415  200424     111
  200391  200397 -200415  200424     112  200391  200397 -200415  200424     109
  200391  200397 -200415  200424     113  200391  200436  200442  200448       2
  200385  200391  200397  200403      38  200385  200391 -200397  200403      39
  200385  200391 -200397  200403      36  200385  200391 -200397  200403      40
  200385  200391  200397  200415     114  200385  200391 -200397  200415     115
  200385  200391 -200397  200415     105  200385  200391 -200397  200415     116
  200385  200391  200436  200439       3  200385  200391  200436  200442      21
  200385  200391 -200436  200442      22  200385  200391 -200436  200442      23
  200385  200391 -200436  200442       6  200469  200466  200472  200478       2
  200466  200472  200478  200484       1  200466  200472 -200478  200484       4
  200466  200472 -200478  200484       5  200466  200472 -200478  200484       6
  200466  200472  200478  200517       7  200466  200472 -200478  200517       8
  200466  200472 -200478  200517       9  200466  200472 -200478  200517       6
  200454  200448  200466  200469       3  200454  200448  200466  200472      11
  200454  200448 -200466  200472      12  200454  200448 -200466  200472      13
  200454  200448 -200466  200472       6  200448  200466  200472  200478       2
  200442  200448  200466  200469       3  200442  200448  200466  200472      21
  200442  200448 -200466  200472      22  200442  200448 -200466  200472      23
  200442  200448 -200466  200472       6  200520  200517  200523  200529       2
  200517  200523  200529  200535       1  200517  200523 -200529  200535       4
  200517  200523 -200529  200535       5  200517  200523 -200529  200535       6
  200517  200523  200529  200565       7  200517  200523 -200529  200565       8
  200517  200523 -200529  200565       9  200517  200523 -200529  200565       6
  200493  200484  200478  200517      64  200493  200484 -200478  200517      65
  200493  200484 -200478  200517      54  200493  200484 -200478  200517      66
  200484  200478  200517  200520       3  200484  200478  200517  200523      11
  200484  200478 -200517  200523      12  200484  200478 -200517  200523      13
  200484  200478 -200517  200523       6  200484  200493  200502  200505       7
  200484  200493  200502  200508      78  200484  200493 -200502  200508      79
  200484  200493 -200502  200508      80  200484  200493 -200502  200508      81
  200478  200484  200493  200502      82  200478  200484 -200493  200502      83
  200478  200484 -200493  200502      84  200478  200484 -200493  200502      85
  200478  200517  200523  200529       2  200472  200478  200484  200493      75
  200472  200478 -200484  200493      76  200472  200478 -200484  200493      54
  200472  200478 -200484  200493      77  200472  200478  200517  200520       3
  200472  200478  200517  200523      21  200472  200478 -200517  200523      22
  200472  200478 -200517  200523      23  200472  200478 -200517  200523       6
  200568  200565  200571  200577       2  200565  200571  200577  200583       1
  200565  200571 -200577  200583       4  200565  200571 -200577  200583       5
  200565  200571 -200577  200583       6  200565  200571  200577  200595       7
  200565  200571 -200577  200595       8  200565  200571 -200577  200595       9
  200565  200571 -200577  200595       6  200553  200535  200529  200565      34
  200553  200535 -200529  200565      35  200553  200535 -200529  200565      36
  200553  200535 -200529  200565      37  200541  200535  200529  200565      34
  200541  200535 -200529  200565      35  200541  200535 -200529  200565      36
  200541  200535 -200529  200565      37  200535  200529  200565  200568       3
  200535  200529  200565  200571      11  200535  200529 -200565  200571      12
  200535  200529 -200565  200571      13  200535  200529 -200565  200571       6
  200529  200565  200571  200577       2  200523  200529  200535  200541      38
  200523  200529 -200535  200541      39  200523  200529 -200535  200541      36
  200523  200529 -200535  200541      40  200523  200529  200535  200553      38
  200523  200529 -200535  200553      39  200523  200529 -200535  200553      36
  200523  200529 -200535  200553      40  200523  200529  200565  200568       3
  200523  200529  200565  200571      21  200523  200529 -200565  200571      22
  200523  200529 -200565  200571      23  200523  200529 -200565  200571       6
  200598  200595  200601  200607       2  200595  200601  200607  200613       1
  200595  200601 -200607  200613       4  200595  200601 -200607  200613       5
  200595  200601 -200607  200613       6  200595  200601  200607  200637       7
  200595  200601 -200607  200637       8  200595  200601 -200607  200637       9
  200595  200601 -200607  200637       6  200583  200577  200595  200598       3
  200583  200577  200595  200601      11  200583  200577 -200595  200601      12
  200583  200577 -200595  200601      13  200583  200577 -200595  200601       6
  200577  200595  200601  200607       2  200571  200577  200595  200598       3
  200571  200577  200595  200601      21  200571  200577 -200595  200601      22
  200571  200577 -200595  200601      23  200571  200577 -200595  200601       6
  200640  200637  200643  200649       2  200637  200643  200649  200655       1
  200637  200643 -200649  200655       4  200637  200643 -200649  200655       5
  200637  200643 -200649  200655       6  200637  200643  200649  200694       7
  200637  200643 -200649  200694       8  200637  200643 -200649  200694       9
  200637  200643 -200649  200694       6  200631  200613  200607  200637      86
  200631  200613 -200607  200637      87  200631  200613 -200607  200637      88
  200631  200613 -200607  200637      89  200619  200613  200607  200637      34
  200619  200613 -200607  200637      35  200619  200613 -200607  200637      36
  200619  200613 -200607  200637      37  200613  200607  200637  200640       3
  200613  200607  200637  200643      11  200613  200607 -200637  200643      12
  200613  200607 -200637  200643      13  200613  200607 -200637  200643       6
  200607  200637  200643  200649       2  200601  200607  200613  200619      38
  200601  200607 -200613  200619      39  200601  200607 -200613  200619      36
  200601  200607 -200613  200619      40  200601  200607  200613  200631      99
  200601  200607 -200613  200631     100  200601  200607 -200613  200631      88
  200601  200607 -200613  200631     101  200601  200607  200637  200640       3
  200601  200607  200637  200643      21  200601  200607 -200637  200643      22
  200601  200607 -200637  200643      23  200601  200607 -200637  200643       6
  200697  200694  200700  200706       2  200694  200700  200706  200712       1
  200694  200700 -200706  200712       4  200694  200700 -200706  200712       5
  200694  200700 -200706  200712       6  200694  200700  200706  200727       7
  200694  200700 -200706  200727       8  200694  200700 -200706  200727       9
  200694  200700 -200706  200727       6  200673  200655  200649  200694     103
  200673  200655 -200649  200694     104  200673  200655 -200649  200694     105
  200673  200655 -200649  200694     106  200661  200655  200649  200694      34
  200661  200655 -200649  200694      35  200661  200655 -200649  200694      36
  200661  200655 -200649  200694      37  200661  200655  200673  200682     107
  200661  200655 -200673  200682     108  200661  200655 -200673  200682     109
  200661  200655 -200673  200682     110  200655  200649  200694  200697       3
  200655  200649  200694  200700      11  200655  200649 -200694  200700      12
  200655  200649 -200694  200700      13  200655  200649 -200694  200700       6
  200649  200655  200673  200682     111  200649  200655 -200673  200682     112
  200649  200655 -200673  200682     109  200649  200655 -200673  200682     113
  200649  200694  200700  200706       2  200643  200649  200655  200661      38
  200643  200649 -200655  200661      39  200643  200649 -200655  200661      36
  200643  200649 -200655  200661      40  200643  200649  200655  200673     114
  200643  200649 -200655  200673     115  200643  200649 -200655  200673     105
  200643  200649 -200655  200673     116  200643  200649  200694  200697       3
  200643  200649  200694  200700      21  200643  200649 -200694  200700      22
  200643  200649 -200694  200700      23  200643  200649 -200694  200700       6
  200730  200727  200733  200739       2  200727  200733  200739  200745       1
  200727  200733 -200739  200745       4  200727  200733 -200739  200745       5
  200727  200733 -200739  200745       6  200727  200733  200739  200757       7
  200727  200733 -200739  200757       8  200727  200733 -200739  200757       9
  200727  200733 -200739  200757       6  200721  200712  200706  200727     123
  200721  200712 -200706  200727     124  200721  200712 -200706  200727     125
  200721  200712 -200706  200727     126  200712  200706  200727  200730       3
  200712  200706  200727  200733      11  200712  200706 -200727  200733      12
  200712  200706 -200727  200733      13  200712  200706 -200727  200733       6
  200706  200727  200733  200739       2  200700  200706  200712  200721     131
  200700  200706 -200712  200721     132  200700  200706 -200712  200721     125
  200700  200706 -200712  200721     133  200700  200706  200727  200730       3
  200700  200706  200727  200733      21  200700  200706 -200727  200733      22
  200700  200706 -200727  200733      23  200700  200706 -200727  200733       6
  200760  200757  200763  200769       2  200757  200763  200769  200775       1
  200757  200763 -200769  200775       4  200757  200763 -200769  200775       5
  200757  200763 -200769  200775       6  200757  200763  200769  200799       7
  200757  200763 -200769  200799       8  200757  200763 -200769  200799       9
  200757  200763 -200769  200799       6  200745  200739  200757  200760       3
  200745  200739  200757  200763      11  200745  200739 -200757  200763      12
  200745  200739 -200757  200763      13  200745  200739 -200757  200763       6
  200739  200757  200763  200769       2  200733  200739  200757  200760       3
  200733  200739  200757  200763      21  200733  200739 -200757  200763      22
  200733  200739 -200757  200763      23  200733  200739 -200757  200763       6
  200802  200799  200805  200811       2  200799  200805  200811  200820       7
  200799  200805 -200811  200820       8  200799  200805 -200811  200820       9
  200799  200805 -200811  200820       6  200784  200775  200769  200799     153
  200784  200775 -200769  200799     154  200784  200775 -200769  200799     155
  200784  200775 -200769  200799     156  200775  200769  200799  200802       3
  200775  200769  200799  200805      11  200775  200769 -200799  200805      12
  200775  200769 -200799  200805      13  200775  200769 -200799  200805       6
  200769  200775  200784  200787       7  200769  200775  200784  200790     157
  200769  200775 -200784  200790     158  200769  200775 -200784  200790     159
  200769  200775 -200784  200790     160  200769  200799  200805  200811       2
  200763  200769  200775  200784     161  200763  200769 -200775  200784     162
  200763  200769 -200775  200784     155  200763  200769 -200775  200784     163
  200763  200769  200799  200802       3  200763  200769  200799  200805      21
  200763  200769 -200799  200805      22  200763  200769 -200799  200805      23
  200763  200769 -200799  200805       6  200823  200820  200826  200832       2
  200820  200826  200832  200838       1  200820  200826 -200832  200838       4
  200820  200826 -200832  200838       5  200820  200826 -200832  200838       6
  200820  200826  200832  200856       7  200820  200826 -200832  200856       8
  200820  200826 -200832  200856       9  200820  200826 -200832  200856       6
  200811  200820  200826  200832       2  200805  200811  200820  200823       3
  200805  200811  200820  200826      21  200805  200811 -200820  200826      22
  200805  200811 -200820  200826      23  200805  200811 -200820  200826       6
  200859  200856  200862  200868       2  200856  200862  200868  200874       1
  200856  200862 -200868  200874       4  200856  200862 -200868  200874       5
  200856  200862 -200868  200874       6  200856  200862  200868  200922       7
  200856  200862 -200868  200922       8  200856  200862 -200868  200922       9
  200856  200862 -200868  200922       6  200847  200838  200832  200856      24
  200847  200838 -200832  200856      25  200847  200838 -200832  200856      26
  200847  200838 -200832  200856      27  200838  200832  200856  200859       3
  200838  200832  200856  200862      11  200838  200832 -200856  200862      12
  200838  200832 -200856  200862      13  200838  200832 -200856  200862       6
  200832  200838  200847  200850       7  200832  200838 -200847  200850      28
  200832  200838 -200847  200850      29  200832  200838 -200847  200850      30
  200832  200838  200847  200853       7  200832  200838 -200847  200853      28
  200832  200838 -200847  200853      29  200832  200838 -200847  200853      30
  200832  200856  200862  200868       2  200826  200832  200838  200847      31
  200826  200832 -200838  200847      32  200826  200832 -200838  200847      26
  200826  200832 -200838  200847      33  200826  200832  200856  200859       3
  200826  200832  200856  200862      21  200826  200832 -200856  200862      22
  200826  200832 -200856  200862      23  200826  200832 -200856  200862       6
  200925  200922  200928  200934       2  200922  200928  200934  200940       1
  200922  200928 -200934  200940       4  200922  200928 -200934  200940       5
  200922  200928 -200934  200940       6  200922  200928  200934  200967       7
  200922  200928 -200934  200967       8  200922  200928 -200934  200967       9
  200922  200928 -200934  200967       6  200883  200874  200868  200922      10
  200883  200892  200901  200910      10  200874  200868  200922  200925       3
  200874  200868  200922  200928      11  200874  200868 -200922  200928      12
  200874  200868 -200922  200928      13  200874  200868 -200922  200928       6
  200874  200883  200892  200901      16  200874  200883 -200892  200901      17
  200874  200883 -200892  200901      18  200868  200874  200883  200892      16
  200868  200874 -200883  200892      17  200868  200874 -200883  200892      18
  200868  200922  200928  200934       2  200862  200868  200874  200883      10
  200862  200868  200922  200925       3  200862  200868  200922  200928      21
  200862  200868 -200922  200928      22  200862  200868 -200922  200928      23
  200862  200868 -200922  200928       6  200970  200967  200973  200979       2
  200967  200973  200979  200985       1  200967  200973 -200979  200985       4
  200967  200973 -200979  200985       5  200967  200973 -200979  200985       6
  200967  200973  200979  201024       7  200967  200973 -200979  201024       8
  200967  200973 -200979  201024       9  200967  200973 -200979  201024       6
  200949  200940  200934  200967      64  200949  200940 -200934  200967      65
  200949  200940 -200934  200967      54  200949  200940 -200934  200967      66
  200940  200934  200967  200970       3  200940  200934  200967  200973      11
  200940  200934 -200967  200973      12  200940  200934 -200967  200973      13
  200940  200934 -200967  200973       6  200940  200949  200958  200961     117
  200940  200949 -200958  200961     118  200940  200949  200958  200964     117
  200940  200949 -200958  200964     118  200934  200940  200949  200958     119
  200934  200940 -200949  200958     120  200934  200940 -200949  200958     121
  200934  200940 -200949  200958     122  200934  200967  200973  200979       2
  200928  200934  200940  200949      75  200928  200934 -200940  200949      76
  200928  200934 -200940  200949      54  200928  200934 -200940  200949      77
  200928  200934  200967  200970       3  200928  200934  200967  200973      21
  200928  200934 -200967  200973      22  200928  200934 -200967  200973      23
  200928  200934 -200967  200973       6  201027  201024  201030  201036       2
  201024  201030  201036  201045       7  201024  201030 -201036  201045       8
  201024  201030 -201036  201045       9  201024  201030 -201036  201045       6
  201003  200985  200979  201024     103  201003  200985 -200979  201024     104
  201003  200985 -200979  201024     105  201003  200985 -200979  201024     106
  200991  200985  200979  201024      34  200991  200985 -200979  201024      35
  200991  200985 -200979  201024      36  200991  200985 -200979  201024      37
  200991  200985  201003  201012     107  200991  200985 -201003  201012     108
  200991  200985 -201003  201012     109  200991  200985 -201003  201012     110
  200985  200979  201024  201027       3  200985  200979  201024  201030      11
  200985  200979 -201024  201030      12  200985  200979 -201024  201030      13
  200985  200979 -201024  201030       6  200979  200985  201003  201012     111
  200979  200985 -201003  201012     112  200979  200985 -201003  201012     109
  200979  200985 -201003  201012     113  200979  201024  201030  201036       2
  200973  200979  200985  200991      38  200973  200979 -200985  200991      39
  200973  200979 -200985  200991      36  200973  200979 -200985  200991      40
  200973  200979  200985  201003     114  200973  200979 -200985  201003     115
  200973  200979 -200985  201003     105  200973  200979 -200985  201003     116
  200973  200979  201024  201027       3  200973  200979  201024  201030      21
  200973  200979 -201024  201030      22  200973  200979 -201024  201030      23
  200973  200979 -201024  201030       6  201048  201045  201051  201057       2
  201045  201051  201057  201063       1  201045  201051 -201057  201063       4
  201045  201051 -201057  201063       5  201045  201051 -201057  201063       6
  201045  201051  201057  201087       7  201045  201051 -201057  201087       8
  201045  201051 -201057  201087       9  201045  201051 -201057  201087       6
  201036  201045  201051  201057       2  201030  201036  201045  201048       3
  201030  201036  201045  201051      21  201030  201036 -201045  201051      22
  201030  201036 -201045  201051      23  201030  201036 -201045  201051       6
  201090  201087  201093  201099       2  201087  201093  201099  201105       1
  201087  201093 -201099  201105       4  201087  201093 -201099  201105       5
  201087  201093 -201099  201105       6  201087  201093  201099  201144       7
  201087  201093 -201099  201144       8  201087  201093 -201099  201144       9
  201087  201093 -201099  201144       6  201072  201063  201057  201087     153
  201072  201063 -201057  201087     154  201072  201063 -201057  201087     155
  201072  201063 -201057  201087     156  201063  201057  201087  201090       3
  201063  201057  201087  201093      11  201063  201057 -201087  201093      12
  201063  201057 -201087  201093      13  201063  201057 -201087  201093       6
  201057  201063  201072  201075       7  201057  201063  201072  201078     157
  201057  201063 -201072  201078     158  201057  201063 -201072  201078     159
  201057  201063 -201072  201078     160  201057  201087  201093  201099       2
  201051  201057  201063  201072     161  201051  201057 -201063  201072     162
  201051  201057 -201063  201072     155  201051  201057 -201063  201072     163
  201051  201057  201087  201090       3  201051  201057  201087  201093      21
  201051  201057 -201087  201093      22  201051  201057 -201087  201093      23
  201051  201057 -201087  201093       6  201147  201144  201150  201156       2
  201144  201150  201156  201162       1  201144  201150 -201156  201162       4
  201144  201150 -201156  201162       5  201144  201150 -201156  201162       6
  201144  201150  201156  201201       7  201144  201150 -201156  201201       8
  201144  201150 -201156  201201       9  201144  201150 -201156  201201       6
  201123  201105  201099  201144     103  201123  201105 -201099  201144     104
  201123  201105 -201099  201144     105  201123  201105 -201099  201144     106
  201111  201105  201099  201144      34  201111  201105 -201099  201144      35
  201111  201105 -201099  201144      36  201111  201105 -201099  201144      37
  201111  201105  201123  201132     107  201111  201105 -201123  201132     108
  201111  201105 -201123  201132     109  201111  201105 -201123  201132     110
  201105  201099  201144  201147       3  201105  201099  201144  201150      11
  201105  201099 -201144  201150      12  201105  201099 -201144  201150      13
  201105  201099 -201144  201150       6  201099  201105  201123  201132     111
  201099  201105 -201123  201132     112  201099  201105 -201123  201132     109
  201099  201105 -201123  201132     113  201099  201144  201150  201156       2
  201093  201099  201105  201111      38  201093  201099 -201105  201111      39
  201093  201099 -201105  201111      36  201093  201099 -201105  201111      40
  201093  201099  201105  201123     114  201093  201099 -201105  201123     115
  201093  201099 -201105  201123     105  201093  201099 -201105  201123     116
  201093  201099  201144  201147       3  201093  201099  201144  201150      21
  201093  201099 -201144  201150      22  201093  201099 -201144  201150      23
  201093  201099 -201144  201150       6  201204  201201  201207  201213       2
  201201  201207  201213  201219       1  201201  201207 -201213  201219       4
  201201  201207 -201213  201219       5  201201  201207 -201213  201219       6
  201201  201207  201213  201234       7  201201  201207 -201213  201234       8
  201201  201207 -201213  201234       9  201201  201207 -201213  201234       6
  201180  201162  201156  201201     103  201180  201162 -201156  201201     104
  201180  201162 -201156  201201     105  201180  201162 -201156  201201     106
  201168  201162  201156  201201      34  201168  201162 -201156  201201      35
  201168  201162 -201156  201201      36  201168  201162 -201156  201201      37
  201168  201162  201180  201189     107  201168  201162 -201180  201189     108
  201168  201162 -201180  201189     109  201168  201162 -201180  201189     110
  201162  201156  201201  201204       3  201162  201156  201201  201207      11
  201162  201156 -201201  201207      12  201162  201156 -201201  201207      13
  201162  201156 -201201  201207       6  201156  201162  201180  201189     111
  201156  201162 -201180  201189     112  201156  201162 -201180  201189     109
  201156  201162 -201180  201189     113  201156  201201  201207  201213       2
  201150  201156  201162  201168      38  201150  201156 -201162  201168      39
  201150  201156 -201162  201168      36  201150  201156 -201162  201168      40
  201150  201156  201162  201180     114  201150  201156 -201162  201180     115
  201150  201156 -201162  201180     105  201150  201156 -201162  201180     116
  201150  201156  201201  201204       3  201150  201156  201201  201207      21
  201150  201156 -201201  201207      22  201150  201156 -201201  201207      23
  201150  201156 -201201  201207       6  201237  201234  201240  201246       2
  201234  201240  201246  201252       1  201234  201240 -201246  201252       4
  201234  201240 -201246  201252       5  201234  201240 -201246  201252       6
  201234  201240  201246  201270       7  201234  201240 -201246  201270       8
  201234  201240 -201246  201270       9  201234  201240 -201246  201270       6
  201228  201219  201213  201234     123  201228  201219 -201213  201234     124
  201228  201219 -201213  201234     125  201228  201219 -201213  201234     126
  201219  201213  201234  201237       3  201219  201213  201234  201240      11
  201219  201213 -201234  201240      12  201219  201213 -201234  201240      13
  201219  201213 -201234  201240       6  201213  201234  201240  201246       2
  201207  201213  201219  201228     131  201207  201213 -201219  201228     132
  201207  201213 -201219  201228     125  201207  201213 -201219  201228     133
  201207  201213  201234  201237       3  201207  201213  201234  201240      21
  201207  201213 -201234  201240      22  201207  201213 -201234  201240      23
  201207  201213 -201234  201240       6  201273  201270  201276  201282       2
  201270  201276  201282  201288       1  201270  201276 -201282  201288       4
  201270  201276 -201282  201288       5  201270  201276 -201282  201288       6
  201270  201276  201282  201300       7  201270  201276 -201282  201300       8
  201270  201276 -201282  201300       9  201270  201276 -201282  201300       6
  201261  201252  201246  201270      24  201261  201252 -201246  201270      25
  201261  201252 -201246  201270      26  201261  201252 -201246  201270      27
  201252  201246  201270  201273       3  201252  201246  201270  201276      11
  201252  201246 -201270  201276      12  201252  201246 -201270  201276      13
  201252  201246 -201270  201276       6  201246  201252  201261  201264       7
  201246  201252 -201261  201264      28  201246  201252 -201261  201264      29
  201246  201252 -201261  201264      30  201246  201252  201261  201267       7
  201246  201252 -201261  201267      28  201246  201252 -201261  201267      29
  201246  201252 -201261  201267      30  201246  201270  201276  201282       2
  201240  201246  201252  201261      31  201240  201246 -201252  201261      32
  201240  201246 -201252  201261      26  201240  201246 -201252  201261      33
  201240  201246  201270  201273       3  201240  201246  201270  201276      21
  201240  201246 -201270  201276      22  201240  201246 -201270  201276      23
  201240  201246 -201270  201276       6  201303  201300  201306  201312       2
  201300  201306  201312  201318       1  201300  201306 -201312  201318       4
  201300  201306 -201312  201318       5  201300  201306 -201312  201318       6
  201300  201306  201312  201351       7  201300  201306 -201312  201351       8
  201300  201306 -201312  201351       9  201300  201306 -201312  201351       6
  201288  201282  201300  201303       3  201288  201282  201300  201306      11
  201288  201282 -201300  201306      12  201288  201282 -201300  201306      13
  201288  201282 -201300  201306       6  201282  201300  201306  201312       2
  201276  201282  201300  201303       3  201276  201282  201300  201306      21
  201276  201282 -201300  201306      22  201276  201282 -201300  201306      23
  201276  201282 -201300  201306       6  201354  201351  201357  201363       2
  201351  201357  201363  201369       1  201351  201357 -201363  201369       4
  201351  201357 -201363  201369       5  201351  201357 -201363  201369       6
  201351  201357  201363  201417       7  201351  201357 -201363  201417       8
  201351  201357 -201363  201417       9  201351  201357 -201363  201417       6
  201327  201318  201312  201351      64  201327  201318 -201312  201351      65
  201327  201318 -201312  201351      54  201327  201318 -201312  201351      66
  201318  201312  201351  201354       3  201318  201312  201351  201357      11
  201318  201312 -201351  201357      12  201318  201312 -201351  201357      13
  201318  201312 -201351  201357       6  201318  201327  201336  201339      67
  201318  201327 -201336  201339      68  201318  201327 -201336  201339      69
  201318  201327 -201336  201339      70  201312  201318  201327  201336      71
  201312  201318 -201327  201336      72  201312  201318 -201327  201336      73
  201312  201318 -201327  201336      74  201312  201351  201357  201363       2
  201306  201312  201318  201327      75  201306  201312 -201318  201327      76
  201306  201312 -201318  201327      54  201306  201312 -201318  201327      77
  201306  201312  201351  201354       3  201306  201312  201351  201357      21
  201306  201312 -201351  201357      22  201306  201312 -201351  201357      23
  201306  201312 -201351  201357       6  201420  201417  201423  201429       2
  201417  201423  201429  201435       1  201417  201423 -201429  201435       4
  201417  201423 -201429  201435       5  201417  201423 -201429  201435       6
  201417  201423  201429  201483       7  201417  201423 -201429  201483       8
  201417  201423 -201429  201483       9  201417  201423 -201429  201483       6
  201378  201369  201363  201417      10  201378  201387  201396  201405      10
  201369  201363  201417  201420       3  201369  201363  201417  201423      11
  201369  201363 -201417  201423      12  201369  201363 -201417  201423      13
  201369  201363 -201417  201423       6  201369  201378  201387  201396      16
  201369  201378 -201387  201396      17  201369  201378 -201387  201396      18
  201363  201369  201378  201387      16  201363  201369 -201378  201387      17
  201363  201369 -201378  201387      18  201363  201417  201423  201429       2
  201357  201363  201369  201378      10  201357  201363  201417  201420       3
  201357  201363  201417  201423      21  201357  201363 -201417  201423      22
  201357  201363 -201417  201423      23  201357  201363 -201417  201423       6
  201486  201483  201489  201495       2  201483  201489  201495  201501       1
  201483  201489 -201495  201501       4  201483  201489 -201495  201501       5
  201483  201489 -201495  201501       6  201483  201489  201495  201531       7
  201483  201489 -201495  201531       8  201483  201489 -201495  201531       9
  201483  201489 -201495  201531       6  201444  201435  201429  201483      10
  201444  201453  201462  201471      10  201435  201429  201483  201486       3
  201435  201429  201483  201489      11  201435  201429 -201483  201489      12
  201435  201429 -201483  201489      13  201435  201429 -201483  201489       6
  201435  201444  201453  201462      16  201435  201444 -201453  201462      17
  201435  201444 -201453  201462      18  201429  201435  201444  201453      16
  201429  201435 -201444  201453      17  201429  201435 -201444  201453      18
  201429  201483  201489  201495       2  201423  201429  201435  201444      10
  201423  201429  201483  201486       3  201423  201429  201483  201489      21
  201423  201429 -201483  201489      22  201423  201429 -201483  201489      23
  201423  201429 -201483  201489       6  201534  201531  201537  201543       2
  201531  201537  201543  201552       7  201531  201537 -201543  201552       8
  201531  201537 -201543  201552       9  201531  201537 -201543  201552       6
  201519  201501  201495  201531      34  201519  201501 -201495  201531      35
  201519  201501 -201495  201531      36  201519  201501 -201495  201531      37
  201507  201501  201495  201531      34  201507  201501 -201495  201531      35
  201507  201501 -201495  201531      36  201507  201501 -201495  201531      37
  201501  201495  201531  201534       3  201501  201495  201531  201537      11
  201501  201495 -201531  201537      12  201501  201495 -201531  201537      13
  201501  201495 -201531  201537       6  201495  201531  201537  201543       2
  201489  201495  201501  201507      38  201489  201495 -201501  201507      39
  201489  201495 -201501  201507      36  201489  201495 -201501  201507      40
  201489  201495  201501  201519      38  201489  201495 -201501  201519      39
  201489  201495 -201501  201519      36  201489  201495 -201501  201519      40
  201489  201495  201531  201534       3  201489  201495  201531  201537      21
  201489  201495 -201531  201537      22  201489  201495 -201531  201537      23
  201489  201495 -201531  201537       6  201555  201552  201558  201564       2
  201552  201558  201564  201570       1  201552  201558 -201564  201570       4
  201552  201558 -201564  201570       5  201552  201558 -201564  201570       6
  201552  201558  201564  201624       7  201552  201558 -201564  201624       8
  201552  201558 -201564  201624       9  201552  201558 -201564  201624       6
  201543  201552  201558  201564       2  201537  201543  201552  201555       3
  201537  201543  201552  201558      21  201537  201543 -201552  201558      22
  201537  201543 -201552  201558      23  201537  201543 -201552  201558       6
  201627  201624  201630  201636       2  201624  201630  201636  201642       1
  201624  201630 -201636  201642       4  201624  201630 -201636  201642       5
  201624  201630 -201636  201642       6  201624  201630  201636  201690       7
  201624  201630 -201636  201690       8  201624  201630 -201636  201690       9
  201624  201630 -201636  201690       6  201588  201597  201603  201606      51
  201588  201597 -201603  201606       6  201588  201597  201603  201615      51
  201588  201597 -201603  201615       6  201579  201570  201564  201624      10
  201579  201588  201597  201603       7  201579  201588 -201597  201603      29
  201570  201564  201624  201627       3  201570  201564  201624  201630      11
  201570  201564 -201624  201630      12  201570  201564 -201624  201630      13
  201570  201564 -201624  201630       6  201570  201579  201588  201597      10
  201564  201570  201579  201588      16  201564  201570 -201579  201588      17
  201564  201570 -201579  201588      18  201564  201624  201630  201636       2
  201558  201564  201570  201579      10  201558  201564  201624  201627       3
  201558  201564  201624  201630      21  201558  201564 -201624  201630      22
  201558  201564 -201624  201630      23  201558  201564 -201624  201630       6
  201693  201690  201696  201702       2  201690  201696  201702  201711       7
  201690  201696 -201702  201711       8  201690  201696 -201702  201711       9
  201690  201696 -201702  201711       6  201651  201642  201636  201690      10
  201651  201660  201669  201678      10  201642  201636  201690  201693       3
  201642  201636  201690  201696      11  201642  201636 -201690  201696      12
  201642  201636 -201690  201696      13  201642  201636 -201690  201696       6
  201642  201651  201660  201669      16  201642  201651 -201660  201669      17
  201642  201651 -201660  201669      18  201636  201642  201651  201660      16
  201636  201642 -201651  201660      17  201636  201642 -201651  201660      18
  201636  201690  201696  201702       2  201630  201636  201642  201651      10
  201630  201636  201690  201693       3  201630  201636  201690  201696      21
  201630  201636 -201690  201696      22  201630  201636 -201690  201696      23
  201630  201636 -201690  201696       6  201714  201711  201717  201723       2
  201711  201717  201723  201729       1  201711  201717 -201723  201729       4
  201711  201717 -201723  201729       5  201711  201717 -201723  201729       6
  201711  201717  201723  201759       7  201711  201717 -201723  201759       8
  201711  201717 -201723  201759       9  201711  201717 -201723  201759       6
  201702  201711  201717  201723       2  201696  201702  201711  201714       3
  201696  201702  201711  201717      21  201696  201702 -201711  201717      22
  201696  201702 -201711  201717      23  201696  201702 -201711  201717       6
  201762  201759  201765  201771       2  201759  201765  201771  201777       1
  201759  201765 -201771  201777       4  201759  201765 -201771  201777       5
  201759  201765 -201771  201777       6  201759  201765  201771  201816       7
  201759  201765 -201771  201816       8  201759  201765 -201771  201816       9
  201759  201765 -201771  201816       6  201747  201729  201723  201759      34
  201747  201729 -201723  201759      35  201747  201729 -201723  201759      36
  201747  201729 -201723  201759      37  201735  201729  201723  201759      34
  201735  201729 -201723  201759      35  201735  201729 -201723  201759      36
  201735  201729 -201723  201759      37  201729  201723  201759  201762       3
  201729  201723  201759  201765      11  201729  201723 -201759  201765      12
  201729  201723 -201759  201765      13  201729  201723 -201759  201765       6
  201723  201759  201765  201771       2  201717  201723  201729  201735      38
  201717  201723 -201729  201735      39  201717  201723 -201729  201735      36
  201717  201723 -201729  201735      40  201717  201723  201729  201747      38
  201717  201723 -201729  201747      39  201717  201723 -201729  201747      36
  201717  201723 -201729  201747      40  201717  201723  201759  201762       3
  201717  201723  201759  201765      21  201717  201723 -201759  201765      22
  201717  201723 -201759  201765      23  201717  201723 -201759  201765       6
  201819  201816  201822  201828       2  201816  201822  201828  201834       1
  201816  201822 -201828  201834       4  201816  201822 -201828  201834       5
  201816  201822 -201828  201834       6  201816  201822  201828  201858       7
  201816  201822 -201828  201858       8  201816  201822 -201828  201858       9
  201816  201822 -201828  201858       6  201795  201777  201771  201816     103
  201795  201777 -201771  201816     104  201795  201777 -201771  201816     105
  201795  201777 -201771  201816     106  201783  201777  201771  201816      34
  201783  201777 -201771  201816      35  201783  201777 -201771  201816      36
  201783  201777 -201771  201816      37  201783  201777  201795  201804     107
  201783  201777 -201795  201804     108  201783  201777 -201795  201804     109
  201783  201777 -201795  201804     110  201777  201771  201816  201819       3
  201777  201771  201816  201822      11  201777  201771 -201816  201822      12
  201777  201771 -201816  201822      13  201777  201771 -201816  201822       6
  201771  201777  201795  201804     111  201771  201777 -201795  201804     112
  201771  201777 -201795  201804     109  201771  201777 -201795  201804     113
  201771  201816  201822  201828       2  201765  201771  201777  201783      38
  201765  201771 -201777  201783      39  201765  201771 -201777  201783      36
  201765  201771 -201777  201783      40  201765  201771  201777  201795     114
  201765  201771 -201777  201795     115  201765  201771 -201777  201795     105
  201765  201771 -201777  201795     116  201765  201771  201816  201819       3
  201765  201771  201816  201822      21  201765  201771 -201816  201822      22
  201765  201771 -201816  201822      23  201765  201771 -201816  201822       6
  201861  201858  201864  201870       2  201858  201864  201870  201876       1
  201858  201864 -201870  201876       4  201858  201864 -201870  201876       5
  201858  201864 -201870  201876       6  201858  201864  201870  201906       7
  201858  201864 -201870  201906       8  201858  201864 -201870  201906       9
  201858  201864 -201870  201906       6  201852  201834  201828  201858      86
  201852  201834 -201828  201858      87  201852  201834 -201828  201858      88
  201852  201834 -201828  201858      89  201840  201834  201828  201858      34
  201840  201834 -201828  201858      35  201840  201834 -201828  201858      36
  201840  201834 -201828  201858      37  201834  201828  201858  201861       3
  201834  201828  201858  201864      11  201834  201828 -201858  201864      12
  201834  201828 -201858  201864      13  201834  201828 -201858  201864       6
  201828  201858  201864  201870       2  201822  201828  201834  201840      38
  201822  201828 -201834  201840      39  201822  201828 -201834  201840      36
  201822  201828 -201834  201840      40  201822  201828  201834  201852      99
  201822  201828 -201834  201852     100  201822  201828 -201834  201852      88
  201822  201828 -201834  201852     101  201822  201828  201858  201861       3
  201822  201828  201858  201864      21  201822  201828 -201858  201864      22
  201822  201828 -201858  201864      23  201822  201828 -201858  201864       6
  201909  201906  201912  201918       2  201906  201912  201918  201924       1
  201906  201912 -201918  201924       4  201906  201912 -201918  201924       5
  201906  201912 -201918  201924       6  201906  201912  201918  201972       7
  201906  201912 -201918  201972       8  201906  201912 -201918  201972       9
  201906  201912 -201918  201972       6  201894  201876  201870  201906      34
  201894  201876 -201870  201906      35  201894  201876 -201870  201906      36
  201894  201876 -201870  201906      37  201882  201876  201870  201906      34
  201882  201876 -201870  201906      35  201882  201876 -201870  201906      36
  201882  201876 -201870  201906      37  201876  201870  201906  201909       3
  201876  201870  201906  201912      11  201876  201870 -201906  201912      12
  201876  201870 -201906  201912      13  201876  201870 -201906  201912       6
  201870  201906  201912  201918       2  201864  201870  201876  201882      38
  201864  201870 -201876  201882      39  201864  201870 -201876  201882      36
  201864  201870 -201876  201882      40  201864  201870  201876  201894      38
  201864  201870 -201876  201894      39  201864  201870 -201876  201894      36
  201864  201870 -201876  201894      40  201864  201870  201906  201909       3
  201864  201870  201906  201912      21  201864  201870 -201906  201912      22
  201864  201870 -201906  201912      23  201864  201870 -201906  201912       6
  201975  201972  201978  201984       2  201972  201978  201984  201990       1
  201972  201978 -201984  201990       4  201972  201978 -201984  201990       5
  201972  201978 -201984  201990       6  201972  201978  201984  202008       7
  201972  201978 -201984  202008       8  201972  201978 -201984  202008       9
  201972  201978 -201984  202008       6  201933  201924  201918  201972      10
  201933  201942  201951  201960      10  201924  201918  201972  201975       3
  201924  201918  201972  201978      11  201924  201918 -201972  201978      12
  201924  201918 -201972  201978      13  201924  201918 -201972  201978       6
  201924  201933  201942  201951      16  201924  201933 -201942  201951      17
  201924  201933 -201942  201951      18  201918  201924  201933  201942      16
  201918  201924 -201933  201942      17  201918  201924 -201933  201942      18
  201918  201972  201978  201984       2  201912  201918  201924  201933      10
  201912  201918  201972  201975       3  201912  201918  201972  201978      21
  201912  201918 -201972  201978      22  201912  201918 -201972  201978      23
  201912  201918 -201972  201978       6  202011  202008  202014  202020       2
  202008  202014  202020  202029       7  202008  202014 -202020  202029       8
  202008  202014 -202020  202029       9  202008  202014 -202020  202029       6
  201999  201990  201984  202008      24  201999  201990 -201984  202008      25
  201999  201990 -201984  202008      26  201999  201990 -201984  202008      27
  201990  201984  202008  202011       3  201990  201984  202008  202014      11
  201990  201984 -202008  202014      12  201990  201984 -202008  202014      13
  201990  201984 -202008  202014       6  201984  201990  201999  202002       7
  201984  201990 -201999  202002      28  201984  201990 -201999  202002      29
  201984  201990 -201999  202002      30  201984  201990  201999  202005       7
  201984  201990 -201999  202005      28  201984  201990 -201999  202005      29
  201984  201990 -201999  202005      30  201984  202008  202014  202020       2
  201978  201984  201990  201999      31  201978  201984 -201990  201999      32
  201978  201984 -201990  201999      26  201978  201984 -201990  201999      33
  201978  201984  202008  202011       3  201978  201984  202008  202014      21
  201978  201984 -202008  202014      22  201978  201984 -202008  202014      23
  201978  201984 -202008  202014       6  202032  202029  202035  202041       2
  202029  202035  202041  202047       1  202029  202035 -202041  202047       4
  202029  202035 -202041  202047       5  202029  202035 -202041  202047       6
  202029  202035  202041  202095       7  202029  202035 -202041  202095       8
  202029  202035 -202041  202095       9  202029  202035 -202041  202095       6
  202020  202029  202035  202041       2  202014  202020  202029  202032       3
  202014  202020  202029  202035      21  202014  202020 -202029  202035      22
  202014  202020 -202029  202035      23  202014  202020 -202029  202035       6
  202098  202095  202101  202107       2  202095  202101  202107  202113       1
  202095  202101 -202107  202113       4  202095  202101 -202107  202113       5
  202095  202101 -202107  202113       6  202095  202101  202107  202137       7
  202095  202101 -202107  202137       8  202095  202101 -202107  202137       9
  202095  202101 -202107  202137       6  202056  202047  202041  202095      10
  202056  202065  202074  202083      10  202047  202041  202095  202098       3
  202047  202041  202095  202101      11  202047  202041 -202095  202101      12
  202047  202041 -202095  202101      13  202047  202041 -202095  202101       6
  202047  202056  202065  202074      16  202047  202056 -202065  202074      17
  202047  202056 -202065  202074      18  202041  202047  202056  202065      16
  202041  202047 -202056  202065      17  202041  202047 -202056  202065      18
  202041  202095  202101  202107       2  202035  202041  202047  202056      10
  202035  202041  202095  202098       3  202035  202041  202095  202101      21
  202035  202041 -202095  202101      22  202035  202041 -202095  202101      23
  202035  202041 -202095  202101       6  202140  202137  202143  202149       2
  202137  202143  202149  202155       1  202137  202143 -202149  202155       4
  202137  202143 -202149  202155       5  202137  202143 -202149  202155       6
  202137  202143  202149  202194       7  202137  202143 -202149  202194       8
  202137  202143 -202149  202194       9  202137  202143 -202149  202194       6
  202131  202113  202107  202137      86  202131  202113 -202107  202137      87
  202131  202113 -202107  202137      88  202131  202113 -202107  202137      89
  202119  202113  202107  202137      34  202119  202113 -202107  202137      35
  202119  202113 -202107  202137      36  202119  202113 -202107  202137      37
  202113  202107  202137  202140       3  202113  202107  202137  202143      11
  202113  202107 -202137  202143      12  202113  202107 -202137  202143      13
  202113  202107 -202137  202143       6  202107  202137  202143  202149       2
  202101  202107  202113  202119      38  202101  202107 -202113  202119      39
  202101  202107 -202113  202119      36  202101  202107 -202113  202119      40
  202101  202107  202113  202131      99  202101  202107 -202113  202131     100
  202101  202107 -202113  202131      88  202101  202107 -202113  202131     101
  202101  202107  202137  202140       3  202101  202107  202137  202143      21
  202101  202107 -202137  202143      22  202101  202107 -202137  202143      23
  202101  202107 -202137  202143       6  202197  202194  202200  202206       2
  202194  202200  202206  202212       1  202194  202200 -202206  202212       4
  202194  202200 -202206  202212       5  202194  202200 -202206  202212       6
  202194  202200  202206  202236       7  202194  202200 -202206  202236       8
  202194  202200 -202206  202236       9  202194  202200 -202206  202236       6
  202164  202155  202149  202194      52  202164  202155 -202149  202194      53
  202164  202155 -202149  202194      54  202164  202155 -202149  202194      55
  202155  202149  202194  202197       3  202155  202149  202194  202200      11
  202155  202149 -202194  202200      12  202155  202149 -202194  202200      13
  202155  202149 -202194  202200       6  202149  202155  202164  202170      56
```
