## Supplementary material for "How a pathogenic mutation impairs Hsp60 functional dynamics from monomeric to fully assembled states": Input scripts and videos: D_V72I_ASPASP.top (part 71 of 116)

```
  202149  202155 -202164  202170      57  202149  202155 -202164  202170      58
  202149  202155 -202164  202170      59  202149  202155  202164  202182      56
  202149  202155 -202164  202182      57  202149  202155 -202164  202182      58
  202149  202155 -202164  202182      59  202149  202194  202200  202206       2
  202143  202149  202155  202164      60  202143  202149 -202155  202164      61
  202143  202149 -202155  202164      54  202143  202149 -202155  202164      62
  202143  202149  202194  202197       3  202143  202149  202194  202200      21
  202143  202149 -202194  202200      22  202143  202149 -202194  202200      23
  202143  202149 -202194  202200       6  202239  202236  202242  202248       2
  202236  202242  202248  202254       1  202236  202242 -202248  202254       4
  202236  202242 -202248  202254       5  202236  202242 -202248  202254       6
  202236  202242  202248  202272       7  202236  202242 -202248  202272       8
  202236  202242 -202248  202272       9  202236  202242 -202248  202272       6
  202221  202212  202206  202236     153  202221  202212 -202206  202236     154
  202221  202212 -202206  202236     155  202221  202212 -202206  202236     156
  202212  202206  202236  202239       3  202212  202206  202236  202242      11
  202212  202206 -202236  202242      12  202212  202206 -202236  202242      13
  202212  202206 -202236  202242       6  202206  202212  202221  202224       7
  202206  202212  202221  202227     157  202206  202212 -202221  202227     158
  202206  202212 -202221  202227     159  202206  202212 -202221  202227     160
  202206  202236  202242  202248       2  202200  202206  202212  202221     161
  202200  202206 -202212  202221     162  202200  202206 -202212  202221     155
  202200  202206 -202212  202221     163  202200  202206  202236  202239       3
  202200  202206  202236  202242      21  202200  202206 -202236  202242      22
  202200  202206 -202236  202242      23  202200  202206 -202236  202242       6
  202275  202272  202278  202284       2  202272  202278  202284  202290       1
  202272  202278 -202284  202290       4  202272  202278 -202284  202290       5
  202272  202278 -202284  202290       6  202272  202278  202284  202317       7
  202272  202278 -202284  202317       8  202272  202278 -202284  202317       9
  202272  202278 -202284  202317       6  202263  202254  202248  202272      24
  202263  202254 -202248  202272      25  202263  202254 -202248  202272      26
  202263  202254 -202248  202272      27  202254  202248  202272  202275       3
  202254  202248  202272  202278      11  202254  202248 -202272  202278      12
  202254  202248 -202272  202278      13  202254  202248 -202272  202278       6
  202248  202254  202263  202266       7  202248  202254 -202263  202266      28
  202248  202254 -202263  202266      29  202248  202254 -202263  202266      30
  202248  202254  202263  202269       7  202248  202254 -202263  202269      28
  202248  202254 -202263  202269      29  202248  202254 -202263  202269      30
  202248  202272  202278  202284       2  202242  202248  202254  202263      31
  202242  202248 -202254  202263      32  202242  202248 -202254  202263      26
  202242  202248 -202254  202263      33  202242  202248  202272  202275       3
  202242  202248  202272  202278      21  202242  202248 -202272  202278      22
  202242  202248 -202272  202278      23  202242  202248 -202272  202278       6
  202320  202317  202323  202329       2  202317  202323  202329  202335       1
  202317  202323 -202329  202335       4  202317  202323 -202329  202335       5
  202317  202323 -202329  202335       6  202317  202323  202329  202374       7
  202317  202323 -202329  202374       8  202317  202323 -202329  202374       9
  202317  202323 -202329  202374       6  202299  202290  202284  202317      64
  202299  202290 -202284  202317      65  202299  202290 -202284  202317      54
  202299  202290 -202284  202317      66  202290  202284  202317  202320       3
  202290  202284  202317  202323      11  202290  202284 -202317  202323      12
  202290  202284 -202317  202323      13  202290  202284 -202317  202323       6
  202290  202299  202308  202311     117  202290  202299 -202308  202311     118
  202290  202299  202308  202314     117  202290  202299 -202308  202314     118
  202284  202290  202299  202308     119  202284  202290 -202299  202308     120
  202284  202290 -202299  202308     121  202284  202290 -202299  202308     122
  202284  202317  202323  202329       2  202278  202284  202290  202299      75
  202278  202284 -202290  202299      76  202278  202284 -202290  202299      54
  202278  202284 -202290  202299      77  202278  202284  202317  202320       3
  202278  202284  202317  202323      21  202278  202284 -202317  202323      22
  202278  202284 -202317  202323      23  202278  202284 -202317  202323       6
  202377  202374  202380  202386       2  202374  202380  202386  202392       1
  202374  202380 -202386  202392       4  202374  202380 -202386  202392       5
  202374  202380 -202386  202392       6  202374  202380  202386  202419       7
  202374  202380 -202386  202419       8  202374  202380 -202386  202419       9
  202374  202380 -202386  202419       6  202344  202335  202329  202374      52
  202344  202335 -202329  202374      53  202344  202335 -202329  202374      54
  202344  202335 -202329  202374      55  202335  202329  202374  202377       3
  202335  202329  202374  202380      11  202335  202329 -202374  202380      12
  202335  202329 -202374  202380      13  202335  202329 -202374  202380       6
  202329  202335  202344  202350      56  202329  202335 -202344  202350      57
  202329  202335 -202344  202350      58  202329  202335 -202344  202350      59
  202329  202335  202344  202362      56  202329  202335 -202344  202362      57
  202329  202335 -202344  202362      58  202329  202335 -202344  202362      59
  202329  202374  202380  202386       2  202323  202329  202335  202344      60
  202323  202329 -202335  202344      61  202323  202329 -202335  202344      54
  202323  202329 -202335  202344      62  202323  202329  202374  202377       3
  202323  202329  202374  202380      21  202323  202329 -202374  202380      22
  202323  202329 -202374  202380      23  202323  202329 -202374  202380       6
  202422  202419  202425  202431       2  202419  202425  202431  202437       1
  202419  202425 -202431  202437       4  202419  202425 -202431  202437       5
  202419  202425 -202431  202437       6  202419  202425  202431  202476       7
  202419  202425 -202431  202476       8  202419  202425 -202431  202476       9
  202419  202425 -202431  202476       6  202401  202392  202386  202419      64
  202401  202392 -202386  202419      65  202401  202392 -202386  202419      54
  202401  202392 -202386  202419      66  202392  202386  202419  202422       3
  202392  202386  202419  202425      11  202392  202386 -202419  202425      12
  202392  202386 -202419  202425      13  202392  202386 -202419  202425       6
  202392  202401  202410  202413     117  202392  202401 -202410  202413     118
  202392  202401  202410  202416     117  202392  202401 -202410  202416     118
  202386  202392  202401  202410     119  202386  202392 -202401  202410     120
  202386  202392 -202401  202410     121  202386  202392 -202401  202410     122
  202386  202419  202425  202431       2  202380  202386  202392  202401      75
  202380  202386 -202392  202401      76  202380  202386 -202392  202401      54
  202380  202386 -202392  202401      77  202380  202386  202419  202422       3
  202380  202386  202419  202425      21  202380  202386 -202419  202425      22
  202380  202386 -202419  202425      23  202380  202386 -202419  202425       6
  202479  202476  202482  202488       2  202476  202482  202488  202494       1
  202476  202482 -202488  202494       4  202476  202482 -202488  202494       5
  202476  202482 -202488  202494       6  202476  202482  202488  202533       7
  202476  202482 -202488  202533       8  202476  202482 -202488  202533       9
  202476  202482 -202488  202533       6  202455  202437  202431  202476     103
  202455  202437 -202431  202476     104  202455  202437 -202431  202476     105
  202455  202437 -202431  202476     106  202443  202437  202431  202476      34
  202443  202437 -202431  202476      35  202443  202437 -202431  202476      36
  202443  202437 -202431  202476      37  202443  202437  202455  202464     107
  202443  202437 -202455  202464     108  202443  202437 -202455  202464     109
  202443  202437 -202455  202464     110  202437  202431  202476  202479       3
  202437  202431  202476  202482      11  202437  202431 -202476  202482      12
  202437  202431 -202476  202482      13  202437  202431 -202476  202482       6
  202431  202437  202455  202464     111  202431  202437 -202455  202464     112
  202431  202437 -202455  202464     109  202431  202437 -202455  202464     113
  202431  202476  202482  202488       2  202425  202431  202437  202443      38
  202425  202431 -202437  202443      39  202425  202431 -202437  202443      36
  202425  202431 -202437  202443      40  202425  202431  202437  202455     114
  202425  202431 -202437  202455     115  202425  202431 -202437  202455     105
  202425  202431 -202437  202455     116  202425  202431  202476  202479       3
  202425  202431  202476  202482      21  202425  202431 -202476  202482      22
  202425  202431 -202476  202482      23  202425  202431 -202476  202482       6
  202536  202533  202539  202545       2  202533  202539  202545  202551       1
  202533  202539 -202545  202551       4  202533  202539 -202545  202551       5
  202533  202539 -202545  202551       6  202533  202539  202545  202578       7
  202533  202539 -202545  202578       8  202533  202539 -202545  202578       9
  202533  202539 -202545  202578       6  202512  202494  202488  202533     103
  202512  202494 -202488  202533     104  202512  202494 -202488  202533     105
  202512  202494 -202488  202533     106  202500  202494  202488  202533      34
  202500  202494 -202488  202533      35  202500  202494 -202488  202533      36
  202500  202494 -202488  202533      37  202500  202494  202512  202521     107
  202500  202494 -202512  202521     108  202500  202494 -202512  202521     109
  202500  202494 -202512  202521     110  202494  202488  202533  202536       3
  202494  202488  202533  202539      11  202494  202488 -202533  202539      12
  202494  202488 -202533  202539      13  202494  202488 -202533  202539       6
  202488  202494  202512  202521     111  202488  202494 -202512  202521     112
  202488  202494 -202512  202521     109  202488  202494 -202512  202521     113
  202488  202533  202539  202545       2  202482  202488  202494  202500      38
  202482  202488 -202494  202500      39  202482  202488 -202494  202500      36
  202482  202488 -202494  202500      40  202482  202488  202494  202512     114
  202482  202488 -202494  202512     115  202482  202488 -202494  202512     105
  202482  202488 -202494  202512     116  202482  202488  202533  202536       3
  202482  202488  202533  202539      21  202482  202488 -202533  202539      22
  202482  202488 -202533  202539      23  202482  202488 -202533  202539       6
  202581  202578  202584  202590       2  202578  202584  202590  202599       7
  202578  202584 -202590  202599       8  202578  202584 -202590  202599       9
  202578  202584 -202590  202599       6  202560  202551  202545  202578      64
  202560  202551 -202545  202578      65  202560  202551 -202545  202578      54
  202560  202551 -202545  202578      66  202551  202545  202578  202581       3
  202551  202545  202578  202584      11  202551  202545 -202578  202584      12
  202551  202545 -202578  202584      13  202551  202545 -202578  202584       6
  202551  202560  202569  202572     117  202551  202560 -202569  202572     118
  202551  202560  202569  202575     117  202551  202560 -202569  202575     118
  202545  202551  202560  202569     119  202545  202551 -202560  202569     120
  202545  202551 -202560  202569     121  202545  202551 -202560  202569     122
  202545  202578  202584  202590       2  202539  202545  202551  202560      75
  202539  202545 -202551  202560      76  202539  202545 -202551  202560      54
  202539  202545 -202551  202560      77  202539  202545  202578  202581       3
  202539  202545  202578  202584      21  202539  202545 -202578  202584      22
  202539  202545 -202578  202584      23  202539  202545 -202578  202584       6
  202602  202599  202605  202611       2  202599  202605  202611  202617       1
  202599  202605 -202611  202617       4  202599  202605 -202611  202617       5
  202599  202605 -202611  202617       6  202599  202605  202611  202650       7
  202599  202605 -202611  202650       8  202599  202605 -202611  202650       9
  202599  202605 -202611  202650       6  202590  202599  202605  202611       2
  202584  202590  202599  202602       3  202584  202590  202599  202605      21
  202584  202590 -202599  202605      22  202584  202590 -202599  202605      23
  202584  202590 -202599  202605       6  202653  202650  202656  202662       2
  202650  202656  202662  202668       1  202650  202656 -202662  202668       4
  202650  202656 -202662  202668       5  202650  202656 -202662  202668       6
  202650  202656  202662  202716       7  202650  202656 -202662  202716       8
  202650  202656 -202662  202716       9  202650  202656 -202662  202716       6
  202626  202617  202611  202650      64  202626  202617 -202611  202650      65
  202626  202617 -202611  202650      54  202626  202617 -202611  202650      66
  202617  202611  202650  202653       3  202617  202611  202650  202656      11
  202617  202611 -202650  202656      12  202617  202611 -202650  202656      13
  202617  202611 -202650  202656       6  202617  202626  202635  202638      67
  202617  202626 -202635  202638      68  202617  202626 -202635  202638      69
  202617  202626 -202635  202638      70  202611  202617  202626  202635      71
  202611  202617 -202626  202635      72  202611  202617 -202626  202635      73
  202611  202617 -202626  202635      74  202611  202650  202656  202662       2
  202605  202611  202617  202626      75  202605  202611 -202617  202626      76
  202605  202611 -202617  202626      54  202605  202611 -202617  202626      77
  202605  202611  202650  202653       3  202605  202611  202650  202656      21
  202605  202611 -202650  202656      22  202605  202611 -202650  202656      23
  202605  202611 -202650  202656       6  202719  202716  202722  202728       2
  202716  202722  202728  202734       1  202716  202722 -202728  202734       4
  202716  202722 -202728  202734       5  202716  202722 -202728  202734       6
  202716  202722  202728  202776       7  202716  202722 -202728  202776       8
  202716  202722 -202728  202776       9  202716  202722 -202728  202776       6
  202677  202668  202662  202716      10  202677  202686  202695  202704      10
  202668  202662  202716  202719       3  202668  202662  202716  202722      11
  202668  202662 -202716  202722      12  202668  202662 -202716  202722      13
  202668  202662 -202716  202722       6  202668  202677  202686  202695      16
  202668  202677 -202686  202695      17  202668  202677 -202686  202695      18
  202662  202668  202677  202686      16  202662  202668 -202677  202686      17
  202662  202668 -202677  202686      18  202662  202716  202722  202728       2
  202656  202662  202668  202677      10  202656  202662  202716  202719       3
  202656  202662  202716  202722      21  202656  202662 -202716  202722      22
  202656  202662 -202716  202722      23  202656  202662 -202716  202722       6
  202779  202776  202782  202788       2  202776  202782  202788  202794       1
  202776  202782 -202788  202794       4  202776  202782 -202788  202794       5
  202776  202782 -202788  202794       6  202776  202782  202788  202812       7
  202776  202782 -202788  202812       8  202776  202782 -202788  202812       9
  202776  202782 -202788  202812       6  202752  202746  202743  202770      41
  202752  202758 -202764  202770      41  202746  202743  202770  202764      41
  202746  202752 -202758  202764      41  202743  202734  202728  202776      42
  202743  202734 -202728  202776      43  202743  202734 -202728  202776      44
  202743  202734 -202728  202776      45  202743  202746  202752  202758      41
  202743  202770 -202764  202758      41  202734  202728  202776  202779       3
  202734  202728  202776  202782      11  202734  202728 -202776  202782      12
  202734  202728 -202776  202782      13  202734  202728 -202776  202782       6
  202734  202743  202746  202752      41  202734  202743  202770  202764      41
  202728  202734  202743  202746       7  202728  202734 -202743  202746      46
  202728  202734 -202743  202746      29  202728  202734 -202743  202746      47
  202728  202734  202743  202770       7  202728  202734 -202743  202770      46
  202728  202734 -202743  202770      29  202728  202734 -202743  202770      47
  202728  202776  202782  202788       2  202722  202728  202734  202743      48
  202722  202728 -202734  202743      49  202722  202728 -202734  202743      44
  202722  202728 -202734  202743      50  202722  202728  202776  202779       3
  202722  202728  202776  202782      21  202722  202728 -202776  202782      22
  202722  202728 -202776  202782      23  202722  202728 -202776  202782       6
  202815  202812  202818  202824       2  202812  202818  202824  202830       1
  202812  202818 -202824  202830       4  202812  202818 -202824  202830       5
  202812  202818 -202824  202830       6  202812  202818  202824  202884       7
  202812  202818 -202824  202884       8  202812  202818 -202824  202884       9
  202812  202818 -202824  202884       6  202803  202794  202788  202812      24
  202803  202794 -202788  202812      25  202803  202794 -202788  202812      26
  202803  202794 -202788  202812      27  202794  202788  202812  202815       3
  202794  202788  202812  202818      11  202794  202788 -202812  202818      12
  202794  202788 -202812  202818      13  202794  202788 -202812  202818       6
  202788  202794  202803  202806       7  202788  202794 -202803  202806      28
  202788  202794 -202803  202806      29  202788  202794 -202803  202806      30
  202788  202794  202803  202809       7  202788  202794 -202803  202809      28
  202788  202794 -202803  202809      29  202788  202794 -202803  202809      30
  202788  202812  202818  202824       2  202782  202788  202794  202803      31
  202782  202788 -202794  202803      32  202782  202788 -202794  202803      26
  202782  202788 -202794  202803      33  202782  202788  202812  202815       3
  202782  202788  202812  202818      21  202782  202788 -202812  202818      22
  202782  202788 -202812  202818      23  202782  202788 -202812  202818       6
  202887  202884  202890  202896       2  202884  202890  202896  202905       7
  202884  202890 -202896  202905       8  202884  202890 -202896  202905       9
  202884  202890 -202896  202905       6  202848  202857  202863  202866      51
  202848  202857 -202863  202866       6  202848  202857  202863  202875      51
  202848  202857 -202863  202875       6  202839  202830  202824  202884      10
  202839  202848  202857  202863       7  202839  202848 -202857  202863      29
  202830  202824  202884  202887       3  202830  202824  202884  202890      11
  202830  202824 -202884  202890      12  202830  202824 -202884  202890      13
  202830  202824 -202884  202890       6  202830  202839  202848  202857      10
  202824  202830  202839  202848      16  202824  202830 -202839  202848      17
  202824  202830 -202839  202848      18  202824  202884  202890  202896       2
  202818  202824  202830  202839      10  202818  202824  202884  202887       3
  202818  202824  202884  202890      21  202818  202824 -202884  202890      22
  202818  202824 -202884  202890      23  202818  202824 -202884  202890       6
  202908  202905  202911  202917       2  202905  202911  202917  202923       1
  202905  202911 -202917  202923       4  202905  202911 -202917  202923       5
  202905  202911 -202917  202923       6  202905  202911  202917  202968       7
  202905  202911 -202917  202968       8  202905  202911 -202917  202968       9
  202905  202911 -202917  202968       6  202896  202905  202911  202917       2
  202890  202896  202905  202908       3  202890  202896  202905  202911      21
  202890  202896 -202905  202911      22  202890  202896 -202905  202911      23
  202890  202896 -202905  202911       6  202971  202968  202974  202980       2
  202968  202974  202980  202986       1  202968  202974 -202980  202986       4
  202968  202974 -202980  202986       5  202968  202974 -202980  202986       6
  202968  202974  202980  203025       7  202968  202974 -202980  203025       8
  202968  202974 -202980  203025       9  202968  202974 -202980  203025       6
  202950  202947  202956  202962      41  202941  202935  202932  202962      41
  202941  202947 -202956  202962      41  202935  202932  202962  202956      41
  202935  202941  202947  202950      41  202935  202941 -202947  202956      41
  202932  202923  202917  202968      42  202932  202923 -202917  202968      43
  202932  202923 -202917  202968      44  202932  202923 -202917  202968      45
  202932  202935  202941  202947      41  202932  202962 -202956  202947      41
  202923  202917  202968  202971       3  202923  202917  202968  202974      11
  202923  202917 -202968  202974      12  202923  202917 -202968  202974      13
  202923  202917 -202968  202974       6  202923  202932  202935  202941      41
  202923  202932  202962  202956      41  202917  202923  202932  202935       7
  202917  202923 -202932  202935      46  202917  202923 -202932  202935      29
  202917  202923 -202932  202935      47  202917  202923  202932  202962       7
  202917  202923 -202932  202962      46  202917  202923 -202932  202962      29
  202917  202923 -202932  202962      47  202917  202968  202974  202980       2
  202911  202917  202923  202932      48  202911  202917 -202923  202932      49
  202911  202917 -202923  202932      44  202911  202917 -202923  202932      50
  202911  202917  202968  202971       3  202911  202917  202968  202974      21
  202911  202917 -202968  202974      22  202911  202917 -202968  202974      23
  202911  202917 -202968  202974       6  203028  203025  203031  203037       2
  203025  203031  203037  203043       1  203025  203031 -203037  203043       4
  203025  203031 -203037  203043       5  203025  203031 -203037  203043       6
  203025  203031  203037  203058       7  203025  203031 -203037  203058       8
  203025  203031 -203037  203058       9  203025  203031 -203037  203058       6
  203004  202986  202980  203025     103  203004  202986 -202980  203025     104
  203004  202986 -202980  203025     105  203004  202986 -202980  203025     106
  202992  202986  202980  203025      34  202992  202986 -202980  203025      35
  202992  202986 -202980  203025      36  202992  202986 -202980  203025      37
  202992  202986  203004  203013     107  202992  202986 -203004  203013     108
  202992  202986 -203004  203013     109  202992  202986 -203004  203013     110
  202986  202980  203025  203028       3  202986  202980  203025  203031      11
  202986  202980 -203025  203031      12  202986  202980 -203025  203031      13
  202986  202980 -203025  203031       6  202980  202986  203004  203013     111
  202980  202986 -203004  203013     112  202980  202986 -203004  203013     109
  202980  202986 -203004  203013     113  202980  203025  203031  203037       2
  202974  202980  202986  202992      38  202974  202980 -202986  202992      39
  202974  202980 -202986  202992      36  202974  202980 -202986  202992      40
  202974  202980  202986  203004     114  202974  202980 -202986  203004     115
  202974  202980 -202986  203004     105  202974  202980 -202986  203004     116
  202974  202980  203025  203028       3  202974  202980  203025  203031      21
  202974  202980 -203025  203031      22  202974  202980 -203025  203031      23
  202974  202980 -203025  203031       6  203061  203058  203064  203067       2
  203061  203058  203064  203094       2  203058  203064  203067  203076       1
  203058  203064 -203067  203076     102  203058  203064 -203067  203076      13
  203058  203064 -203067  203076       6  203058  203064  203094  203085       1
  203058  203064 -203094  203085       4  203058  203064 -203094  203085       5
  203058  203064 -203094  203085       6  203058  203064  203094  203100       7
  203058  203064 -203094  203100       8  203058  203064 -203094  203100       9
  203058  203064 -203094  203100       6  203052  203043  203037  203058     123
  203052  203043 -203037  203058     124  203052  203043 -203037  203058     125
  203052  203043 -203037  203058     126  203043  203037  203058  203061       3
  203043  203037  203058  203064      11  203043  203037 -203058  203064      12
  203043  203037 -203058  203064      13  203043  203037 -203058  203064       6
  203037  203058  203064  203067       2  203037  203058  203064  203094       2
  203031  203037  203043  203052     131  203031  203037 -203043  203052     132
  203031  203037 -203043  203052     125  203031  203037 -203043  203052     133
  203031  203037  203058  203061       3  203031  203037  203058  203064      21
  203031  203037 -203058  203064      22  203031  203037 -203058  203064      23
  203031  203037 -203058  203064       6  203103  203100  203106  203112       2
  203100  203106  203112  203118       1  203100  203106 -203112  203118       4
  203100  203106 -203112  203118       5  203100  203106 -203112  203118       6
  203100  203106  203112  203163       7  203100  203106 -203112  203163       8
  203100  203106 -203112  203163       9  203100  203106 -203112  203163       6
  203094  203100  203106  203112       2  203085  203094  203100  203103       3
  203085  203094  203100  203106      11  203085  203094 -203100  203106      12
  203085  203094 -203100  203106      13  203085  203094 -203100  203106       6
  203076  203067 -203064  203094       3  203076  203085  203094  203100      10
  203067  203064 -203094  203085       3  203067  203064  203094  203100       3
  203067  203076 -203085  203094      16  203067  203076 -203085  203094      17
  203067  203076 -203085  203094      18  203064  203067 -203076  203085      10
  203064  203094 -203085  203076      10  203064  203094  203100  203103       3
  203064  203094  203100  203106      21  203064  203094 -203100  203106      22
  203064  203094 -203100  203106      23  203064  203094 -203100  203106       6
  203166  203163  203169  203175       2  203163  203169  203175  203181       1
  203163  203169 -203175  203181       4  203163  203169 -203175  203181       5
  203163  203169 -203175  203181       6  203163  203169  203175  203223       7
  203163  203169 -203175  203223       8  203163  203169 -203175  203223       9
  203163  203169 -203175  203223       6  203145  203142  203151  203157      41
  203136  203130  203127  203157      41  203136  203142 -203151  203157      41
  203130  203127  203157  203151      41  203130  203136  203142  203145      41
  203130  203136 -203142  203151      41  203127  203118  203112  203163      42
  203127  203118 -203112  203163      43  203127  203118 -203112  203163      44
  203127  203118 -203112  203163      45  203127  203130  203136  203142      41
  203127  203157 -203151  203142      41  203118  203112  203163  203166       3
  203118  203112  203163  203169      11  203118  203112 -203163  203169      12
  203118  203112 -203163  203169      13  203118  203112 -203163  203169       6
  203118  203127  203130  203136      41  203118  203127  203157  203151      41
  203112  203118  203127  203130       7  203112  203118 -203127  203130      46
  203112  203118 -203127  203130      29  203112  203118 -203127  203130      47
  203112  203118  203127  203157       7  203112  203118 -203127  203157      46
  203112  203118 -203127  203157      29  203112  203118 -203127  203157      47
  203112  203163  203169  203175       2  203106  203112  203118  203127      48
  203106  203112 -203118  203127      49  203106  203112 -203118  203127      44
  203106  203112 -203118  203127      50  203106  203112  203163  203166       3
  203106  203112  203163  203169      21  203106  203112 -203163  203169      22
  203106  203112 -203163  203169      23  203106  203112 -203163  203169       6
  203226  203223  203229  203235       2  203223  203229  203235  203241       1
  203223  203229 -203235  203241       4  203223  203229 -203235  203241       5
  203223  203229 -203235  203241       6  203223  203229  203235  203280       7
  203223  203229 -203235  203280       8  203223  203229 -203235  203280       9
  203223  203229 -203235  203280       6  203199  203193  203190  203217      41
  203199  203205 -203211  203217      41  203193  203190  203217  203211      41
  203193  203199 -203205  203211      41  203190  203181  203175  203223      42
  203190  203181 -203175  203223      43  203190  203181 -203175  203223      44
  203190  203181 -203175  203223      45  203190  203193  203199  203205      41
  203190  203217 -203211  203205      41  203181  203175  203223  203226       3
  203181  203175  203223  203229      11  203181  203175 -203223  203229      12
  203181  203175 -203223  203229      13  203181  203175 -203223  203229       6
  203181  203190  203193  203199      41  203181  203190  203217  203211      41
  203175  203181  203190  203193       7  203175  203181 -203190  203193      46
  203175  203181 -203190  203193      29  203175  203181 -203190  203193      47
  203175  203181  203190  203217       7  203175  203181 -203190  203217      46
  203175  203181 -203190  203217      29  203175  203181 -203190  203217      47
  203175  203223  203229  203235       2  203169  203175  203181  203190      48
  203169  203175 -203181  203190      49  203169  203175 -203181  203190      44
  203169  203175 -203181  203190      50  203169  203175  203223  203226       3
  203169  203175  203223  203229      21  203169  203175 -203223  203229      22
  203169  203175 -203223  203229      23  203169  203175 -203223  203229       6
  203283  203280  203286  203292       2  203280  203286  203292  203298       1
  203280  203286 -203292  203298       4  203280  203286 -203292  203298       5
  203280  203286 -203292  203298       6  203280  203286  203292  203322       7
  203280  203286 -203292  203322       8  203280  203286 -203292  203322       9
  203280  203286 -203292  203322       6  203259  203241  203235  203280     103
  203259  203241 -203235  203280     104  203259  203241 -203235  203280     105
  203259  203241 -203235  203280     106  203247  203241  203235  203280      34
  203247  203241 -203235  203280      35  203247  203241 -203235  203280      36
  203247  203241 -203235  203280      37  203247  203241  203259  203268     107
  203247  203241 -203259  203268     108  203247  203241 -203259  203268     109
  203247  203241 -203259  203268     110  203241  203235  203280  203283       3
  203241  203235  203280  203286      11  203241  203235 -203280  203286      12
  203241  203235 -203280  203286      13  203241  203235 -203280  203286       6
  203235  203241  203259  203268     111  203235  203241 -203259  203268     112
  203235  203241 -203259  203268     109  203235  203241 -203259  203268     113
  203235  203280  203286  203292       2  203229  203235  203241  203247      38
  203229  203235 -203241  203247      39  203229  203235 -203241  203247      36
  203229  203235 -203241  203247      40  203229  203235  203241  203259     114
  203229  203235 -203241  203259     115  203229  203235 -203241  203259     105
  203229  203235 -203241  203259     116  203229  203235  203280  203283       3
  203229  203235  203280  203286      21  203229  203235 -203280  203286      22
  203229  203235 -203280  203286      23  203229  203235 -203280  203286       6
  203325  203322  203328  203334       2  203322  203328  203334  203340       1
  203322  203328 -203334  203340       4  203322  203328 -203334  203340       5
  203322  203328 -203334  203340       6  203322  203328  203334  203364       7
  203322  203328 -203334  203364       8  203322  203328 -203334  203364       9
  203322  203328 -203334  203364       6  203307  203298  203292  203322     153
  203307  203298 -203292  203322     154  203307  203298 -203292  203322     155
  203307  203298 -203292  203322     156  203298  203292  203322  203325       3
  203298  203292  203322  203328      11  203298  203292 -203322  203328      12
  203298  203292 -203322  203328      13  203298  203292 -203322  203328       6
  203292  203298  203307  203310       7  203292  203298  203307  203313     157
  203292  203298 -203307  203313     158  203292  203298 -203307  203313     159
  203292  203298 -203307  203313     160  203292  203322  203328  203334       2
  203286  203292  203298  203307     161  203286  203292 -203298  203307     162
  203286  203292 -203298  203307     155  203286  203292 -203298  203307     163
  203286  203292  203322  203325       3  203286  203292  203322  203328      21
  203286  203292 -203322  203328      22  203286  203292 -203322  203328      23
  203286  203292 -203322  203328       6  203367  203364  203370  203376       2
  203364  203370  203376  203382       1  203364  203370 -203376  203382       4
  203364  203370 -203376  203382       5  203364  203370 -203376  203382       6
  203364  203370  203376  203397       7  203364  203370 -203376  203397       8
  203364  203370 -203376  203397       9  203364  203370 -203376  203397       6
  203358  203340  203334  203364      86  203358  203340 -203334  203364      87
  203358  203340 -203334  203364      88  203358  203340 -203334  203364      89
  203346  203340  203334  203364      34  203346  203340 -203334  203364      35
  203346  203340 -203334  203364      36  203346  203340 -203334  203364      37
  203340  203334  203364  203367       3  203340  203334  203364  203370      11
  203340  203334 -203364  203370      12  203340  203334 -203364  203370      13
  203340  203334 -203364  203370       6  203334  203364  203370  203376       2
  203328  203334  203340  203346      38  203328  203334 -203340  203346      39
  203328  203334 -203340  203346      36  203328  203334 -203340  203346      40
  203328  203334  203340  203358      99  203328  203334 -203340  203358     100
  203328  203334 -203340  203358      88  203328  203334 -203340  203358     101
  203328  203334  203364  203367       3  203328  203334  203364  203370      21
  203328  203334 -203364  203370      22  203328  203334 -203364  203370      23
  203328  203334 -203364  203370       6  203400  203397  203403  203409       2
  203397  203403  203409  203415       1  203397  203403 -203409  203415       4
  203397  203403 -203409  203415       5  203397  203403 -203409  203415       6
  203397  203403  203409  203463       7  203397  203403 -203409  203463       8
  203397  203403 -203409  203463       9  203397  203403 -203409  203463       6
  203391  203382  203376  203397     123  203391  203382 -203376  203397     124
  203391  203382 -203376  203397     125  203391  203382 -203376  203397     126
  203382  203376  203397  203400       3  203382  203376  203397  203403      11
  203382  203376 -203397  203403      12  203382  203376 -203397  203403      13
  203382  203376 -203397  203403       6  203376  203397  203403  203409       2
  203370  203376  203382  203391     131  203370  203376 -203382  203391     132
  203370  203376 -203382  203391     125  203370  203376 -203382  203391     133
  203370  203376  203397  203400       3  203370  203376  203397  203403      21
  203370  203376 -203397  203403      22  203370  203376 -203397  203403      23
  203370  203376 -203397  203403       6  203466  203463  203469  203475       2
  203463  203469  203475  203484       7  203463  203469 -203475  203484       8
  203463  203469 -203475  203484       9  203463  203469 -203475  203484       6
  203424  203415  203409  203463      10  203424  203433  203442  203451      10
  203415  203409  203463  203466       3  203415  203409  203463  203469      11
  203415  203409 -203463  203469      12  203415  203409 -203463  203469      13
  203415  203409 -203463  203469       6  203415  203424  203433  203442      16
  203415  203424 -203433  203442      17  203415  203424 -203433  203442      18
  203409  203415  203424  203433      16  203409  203415 -203424  203433      17
  203409  203415 -203424  203433      18  203409  203463  203469  203475       2
  203403  203409  203415  203424      10  203403  203409  203463  203466       3
  203403  203409  203463  203469      21  203403  203409 -203463  203469      22
  203403  203409 -203463  203469      23  203403  203409 -203463  203469       6
  203487  203484  203490  203496       2  203484  203490  203496  203502       1
  203484  203490 -203496  203502       4  203484  203490 -203496  203502       5
  203484  203490 -203496  203502       6  203484  203490  203496  203535       7
  203484  203490 -203496  203535       8  203484  203490 -203496  203535       9
  203484  203490 -203496  203535       6  203475  203484  203490  203496       2
  203469  203475  203484  203487       3  203469  203475  203484  203490      21
  203469  203475 -203484  203490      22  203469  203475 -203484  203490      23
  203469  203475 -203484  203490       6  203538  203535  203541  203547       2
  203535  203541  203547  203553       1  203535  203541 -203547  203553       4
  203535  203541 -203547  203553       5  203535  203541 -203547  203553       6
  203535  203541  203547  203601       7  203535  203541 -203547  203601       8
  203535  203541 -203547  203601       9  203535  203541 -203547  203601       6
  203511  203502  203496  203535      64  203511  203502 -203496  203535      65
  203511  203502 -203496  203535      54  203511  203502 -203496  203535      66
  203502  203496  203535  203538       3  203502  203496  203535  203541      11
  203502  203496 -203535  203541      12  203502  203496 -203535  203541      13
  203502  203496 -203535  203541       6  203502  203511  203520  203523       7
  203502  203511  203520  203526      78  203502  203511 -203520  203526      79
  203502  203511 -203520  203526      80  203502  203511 -203520  203526      81
  203496  203502  203511  203520      82  203496  203502 -203511  203520      83
  203496  203502 -203511  203520      84  203496  203502 -203511  203520      85
  203496  203535  203541  203547       2  203490  203496  203502  203511      75
  203490  203496 -203502  203511      76  203490  203496 -203502  203511      54
  203490  203496 -203502  203511      77  203490  203496  203535  203538       3
  203490  203496  203535  203541      21  203490  203496 -203535  203541      22
  203490  203496 -203535  203541      23  203490  203496 -203535  203541       6
  203604  203601  203607  203613       2  203601  203607  203613  203619       1
  203601  203607 -203613  203619       4  203601  203607 -203613  203619       5
  203601  203607 -203613  203619       6  203601  203607  203613  203634       7
  203601  203607 -203613  203634       8  203601  203607 -203613  203634       9
  203601  203607 -203613  203634       6  203562  203553  203547  203601      10
  203562  203571  203580  203589      10  203553  203547  203601  203604       3
  203553  203547  203601  203607      11  203553  203547 -203601  203607      12
  203553  203547 -203601  203607      13  203553  203547 -203601  203607       6
  203553  203562  203571  203580      16  203553  203562 -203571  203580      17
  203553  203562 -203571  203580      18  203547  203553  203562  203571      16
  203547  203553 -203562  203571      17  203547  203553 -203562  203571      18
  203547  203601  203607  203613       2  203541  203547  203553  203562      10
  203541  203547  203601  203604       3  203541  203547  203601  203607      21
  203541  203547 -203601  203607      22  203541  203547 -203601  203607      23
  203541  203547 -203601  203607       6  203637  203634  203640  203646       2
  203634  203640  203646  203652       1  203634  203640 -203646  203652       4
  203634  203640 -203646  203652       5  203634  203640 -203646  203652       6
  203634  203640  203646  203679       7  203634  203640 -203646  203679       8
  203634  203640 -203646  203679       9  203634  203640 -203646  203679       6
  203628  203619  203613  203634     164  203628  203619 -203613  203634     165
  203628  203619 -203613  203634     166  203628  203619 -203613  203634     167
  203619  203613  203634  203637       3  203619  203613  203634  203640      11
  203619  203613 -203634  203640      12  203619  203613 -203634  203640      13
  203619  203613 -203634  203640       6  203613  203634  203640  203646       2
  203607  203613  203619  203628     173  203607  203613 -203619  203628     174
  203607  203613 -203619  203628     166  203607  203613 -203619  203628     175
  203607  203613  203634  203637       3  203607  203613  203634  203640      21
  203607  203613 -203634  203640      22  203607  203613 -203634  203640      23
  203607  203613 -203634  203640       6  203682  203679  203685  203691       2
  203679  203685  203691  203697       1  203679  203685 -203691  203697       4
  203679  203685 -203691  203697       5  203679  203685 -203691  203697       6
  203679  203685  203691  203739       7  203679  203685 -203691  203739       8
  203679  203685 -203691  203739       9  203679  203685 -203691  203739       6
  203661  203652  203646  203679      64  203661  203652 -203646  203679      65
  203661  203652 -203646  203679      54  203661  203652 -203646  203679      66
  203652  203646  203679  203682       3  203652  203646  203679  203685      11
  203652  203646 -203679  203685      12  203652  203646 -203679  203685      13
  203652  203646 -203679  203685       6  203652  203661  203670  203673     117
  203652  203661 -203670  203673     118  203652  203661  203670  203676     117
  203652  203661 -203670  203676     118  203646  203652  203661  203670     119
  203646  203652 -203661  203670     120  203646  203652 -203661  203670     121
  203646  203652 -203661  203670     122  203646  203679  203685  203691       2
  203640  203646  203652  203661      75  203640  203646 -203652  203661      76
  203640  203646 -203652  203661      54  203640  203646 -203652  203661      77
  203640  203646  203679  203682       3  203640  203646  203679  203685      21
  203640  203646 -203679  203685      22  203640  203646 -203679  203685      23
  203640  203646 -203679  203685       6  203742  203739  203745  203751       2
  203739  203745  203751  203757       1  203739  203745 -203751  203757       4
  203739  203745 -203751  203757       5  203739  203745 -203751  203757       6
  203739  203745  203751  203790       7  203739  203745 -203751  203790       8
  203739  203745 -203751  203790       9  203739  203745 -203751  203790       6
  203715  203709  203706  203733      41  203715  203721 -203727  203733      41
  203709  203706  203733  203727      41  203709  203715 -203721  203727      41
  203706  203697  203691  203739      42  203706  203697 -203691  203739      43
  203706  203697 -203691  203739      44  203706  203697 -203691  203739      45
  203706  203709  203715  203721      41  203706  203733 -203727  203721      41
  203697  203691  203739  203742       3  203697  203691  203739  203745      11
  203697  203691 -203739  203745      12  203697  203691 -203739  203745      13
  203697  203691 -203739  203745       6  203697  203706  203709  203715      41
  203697  203706  203733  203727      41  203691  203697  203706  203709       7
  203691  203697 -203706  203709      46  203691  203697 -203706  203709      29
  203691  203697 -203706  203709      47  203691  203697  203706  203733       7
  203691  203697 -203706  203733      46  203691  203697 -203706  203733      29
  203691  203697 -203706  203733      47  203691  203739  203745  203751       2
  203685  203691  203697  203706      48  203685  203691 -203697  203706      49
  203685  203691 -203697  203706      44  203685  203691 -203697  203706      50
  203685  203691  203739  203742       3  203685  203691  203739  203745      21
  203685  203691 -203739  203745      22  203685  203691 -203739  203745      23
  203685  203691 -203739  203745       6  203793  203790  203796  203802       2
  203790  203796  203802  203808       1  203790  203796 -203802  203808       4
  203790  203796 -203802  203808       5  203790  203796 -203802  203808       6
  203790  203796  203802  203826       7  203790  203796 -203802  203826       8
  203790  203796 -203802  203826       9  203790  203796 -203802  203826       6
  203766  203757  203751  203790      64  203766  203757 -203751  203790      65
  203766  203757 -203751  203790      54  203766  203757 -203751  203790      66
  203757  203751  203790  203793       3  203757  203751  203790  203796      11
  203757  203751 -203790  203796      12  203757  203751 -203790  203796      13
  203757  203751 -203790  203796       6  203757  203766  203775  203778       7
  203757  203766  203775  203781      78  203757  203766 -203775  203781      79
  203757  203766 -203775  203781      80  203757  203766 -203775  203781      81
  203751  203757  203766  203775      82  203751  203757 -203766  203775      83
  203751  203757 -203766  203775      84  203751  203757 -203766  203775      85
  203751  203790  203796  203802       2  203745  203751  203757  203766      75
  203745  203751 -203757  203766      76  203745  203751 -203757  203766      54
  203745  203751 -203757  203766      77  203745  203751  203790  203793       3
  203745  203751  203790  203796      21  203745  203751 -203790  203796      22
  203745  203751 -203790  203796      23  203745  203751 -203790  203796       6
  203829  203826  203832  203838       2  203826  203832  203838  203844       1
  203826  203832 -203838  203844       4  203826  203832 -203838  203844       5
  203826  203832 -203838  203844       6  203826  203832  203838  203856       7
  203826  203832 -203838  203856       8  203826  203832 -203838  203856       9
  203826  203832 -203838  203856       6  203817  203808  203802  203826      24
  203817  203808 -203802  203826      25  203817  203808 -203802  203826      26
  203817  203808 -203802  203826      27  203808  203802  203826  203829       3
  203808  203802  203826  203832      11  203808  203802 -203826  203832      12
  203808  203802 -203826  203832      13  203808  203802 -203826  203832       6
  203802  203808  203817  203820       7  203802  203808 -203817  203820      28
  203802  203808 -203817  203820      29  203802  203808 -203817  203820      30
  203802  203808  203817  203823       7  203802  203808 -203817  203823      28
  203802  203808 -203817  203823      29  203802  203808 -203817  203823      30
  203802  203826  203832  203838       2  203796  203802  203808  203817      31
  203796  203802 -203808  203817      32  203796  203802 -203808  203817      26
  203796  203802 -203808  203817      33  203796  203802  203826  203829       3
  203796  203802  203826  203832      21  203796  203802 -203826  203832      22
  203796  203802 -203826  203832      23  203796  203802 -203826  203832       6
  203859  203856  203862  203868       2  203856  203862  203868  203874       1
  203856  203862 -203868  203874       4  203856  203862 -203868  203874       5
  203856  203862 -203868  203874       6  203856  203862  203868  203919       7
  203856  203862 -203868  203919       8  203856  203862 -203868  203919       9
  203856  203862 -203868  203919       6  203844  203838  203856  203859       3
  203844  203838  203856  203862      11  203844  203838 -203856  203862      12
  203844  203838 -203856  203862      13  203844  203838 -203856  203862       6
  203838  203856  203862  203868       2  203832  203838  203856  203859       3
  203832  203838  203856  203862      21  203832  203838 -203856  203862      22
  203832  203838 -203856  203862      23  203832  203838 -203856  203862       6
  203922  203919  203925  203931       2  203919  203925  203931  203937       1
  203919  203925 -203931  203937       4  203919  203925 -203931  203937       5
  203919  203925 -203931  203937       6  203919  203925  203931  203967       7
  203919  203925 -203931  203967       8  203919  203925 -203931  203967       9
  203919  203925 -203931  203967       6  203901  203898  203907  203913      41
  203892  203886  203883  203913      41  203892  203898 -203907  203913      41
  203886  203883  203913  203907      41  203886  203892  203898  203901      41
  203886  203892 -203898  203907      41  203883  203874  203868  203919      42
  203883  203874 -203868  203919      43  203883  203874 -203868  203919      44
  203883  203874 -203868  203919      45  203883  203886  203892  203898      41
  203883  203913 -203907  203898      41  203874  203868  203919  203922       3
  203874  203868  203919  203925      11  203874  203868 -203919  203925      12
  203874  203868 -203919  203925      13  203874  203868 -203919  203925       6
  203874  203883  203886  203892      41  203874  203883  203913  203907      41
  203868  203874  203883  203886       7  203868  203874 -203883  203886      46
  203868  203874 -203883  203886      29  203868  203874 -203883  203886      47
  203868  203874  203883  203913       7  203868  203874 -203883  203913      46
  203868  203874 -203883  203913      29  203868  203874 -203883  203913      47
  203868  203919  203925  203931       2  203862  203868  203874  203883      48
  203862  203868 -203874  203883      49  203862  203868 -203874  203883      44
  203862  203868 -203874  203883      50  203862  203868  203919  203922       3
  203862  203868  203919  203925      21  203862  203868 -203919  203925      22
  203862  203868 -203919  203925      23  203862  203868 -203919  203925       6
  203970  203967  203973  203979       2  203967  203973  203979  203985       1
  203967  203973 -203979  203985       4  203967  203973 -203979  203985       5
  203967  203973 -203979  203985       6  203967  203973  203979  204024       7
  203967  203973 -203979  204024       8  203967  203973 -203979  204024       9
  203967  203973 -203979  204024       6  203955  203937  203931  203967      34
  203955  203937 -203931  203967      35  203955  203937 -203931  203967      36
  203955  203937 -203931  203967      37  203943  203937  203931  203967      34
  203943  203937 -203931  203967      35  203943  203937 -203931  203967      36
  203943  203937 -203931  203967      37  203937  203931  203967  203970       3
  203937  203931  203967  203973      11  203937  203931 -203967  203973      12
  203937  203931 -203967  203973      13  203937  203931 -203967  203973       6
  203931  203967  203973  203979       2  203925  203931  203937  203943      38
  203925  203931 -203937  203943      39  203925  203931 -203937  203943      36
  203925  203931 -203937  203943      40  203925  203931  203937  203955      38
  203925  203931 -203937  203955      39  203925  203931 -203937  203955      36
  203925  203931 -203937  203955      40  203925  203931  203967  203970       3
  203925  203931  203967  203973      21  203925  203931 -203967  203973      22
  203925  203931 -203967  203973      23  203925  203931 -203967  203973       6
  204027  204024  204030  204036       2  204024  204030  204036  204042       1
  204024  204030 -204036  204042       4  204024  204030 -204036  204042       5
  204024  204030 -204036  204042       6  204024  204030  204036  204081       7
  204024  204030 -204036  204081       8  204024  204030 -204036  204081       9
  204024  204030 -204036  204081       6  203994  203985  203979  204024      52
  203994  203985 -203979  204024      53  203994  203985 -203979  204024      54
  203994  203985 -203979  204024      55  203985  203979  204024  204027       3
  203985  203979  204024  204030      11  203985  203979 -204024  204030      12
  203985  203979 -204024  204030      13  203985  203979 -204024  204030       6
  203979  203985  203994  204000      56  203979  203985 -203994  204000      57
  203979  203985 -203994  204000      58  203979  203985 -203994  204000      59
  203979  203985  203994  204012      56  203979  203985 -203994  204012      57
  203979  203985 -203994  204012      58  203979  203985 -203994  204012      59
  203979  204024  204030  204036       2  203973  203979  203985  203994      60
  203973  203979 -203985  203994      61  203973  203979 -203985  203994      54
  203973  203979 -203985  203994      62  203973  203979  204024  204027       3
  203973  203979  204024  204030      21  203973  203979 -204024  204030      22
  203973  203979 -204024  204030      23  203973  203979 -204024  204030       6
  204084  204081  204087  204093       2  204081  204087  204093  204099       1
  204081  204087 -204093  204099       4  204081  204087 -204093  204099       5
  204081  204087 -204093  204099       6  204081  204087  204093  204114       7
  204081  204087 -204093  204114       8  204081  204087 -204093  204114       9
  204081  204087 -204093  204114       6  204051  204042  204036  204081      52
  204051  204042 -204036  204081      53  204051  204042 -204036  204081      54
  204051  204042 -204036  204081      55  204042  204036  204081  204084       3
  204042  204036  204081  204087      11  204042  204036 -204081  204087      12
  204042  204036 -204081  204087      13  204042  204036 -204081  204087       6
  204036  204042  204051  204057      56  204036  204042 -204051  204057      57
  204036  204042 -204051  204057      58  204036  204042 -204051  204057      59
  204036  204042  204051  204069      56  204036  204042 -204051  204069      57
  204036  204042 -204051  204069      58  204036  204042 -204051  204069      59
  204036  204081  204087  204093       2  204030  204036  204042  204051      60
  204030  204036 -204042  204051      61  204030  204036 -204042  204051      54
  204030  204036 -204042  204051      62  204030  204036  204081  204084       3
  204030  204036  204081  204087      21  204030  204036 -204081  204087      22
  204030  204036 -204081  204087      23  204030  204036 -204081  204087       6
  204117  204114  204120  204126       2  204114  204120  204126  204132       1
  204114  204120 -204126  204132       4  204114  204120 -204126  204132       5
  204114  204120 -204126  204132       6  204114  204120  204126  204159       7
  204114  204120 -204126  204159       8  204114  204120 -204126  204159       9
  204114  204120 -204126  204159       6  204108  204099  204093  204114     123
  204108  204099 -204093  204114     124  204108  204099 -204093  204114     125
  204108  204099 -204093  204114     126  204099  204093  204114  204117       3
  204099  204093  204114  204120      11  204099  204093 -204114  204120      12
  204099  204093 -204114  204120      13  204099  204093 -204114  204120       6
  204093  204114  204120  204126       2  204087  204093  204099  204108     131
  204087  204093 -204099  204108     132  204087  204093 -204099  204108     125
  204087  204093 -204099  204108     133  204087  204093  204114  204117       3
  204087  204093  204114  204120      21  204087  204093 -204114  204120      22
  204087  204093 -204114  204120      23  204087  204093 -204114  204120       6
  204162  204159  204165  204171       2  204159  204165  204171  204177       1
  204159  204165 -204171  204177       4  204159  204165 -204171  204177       5
  204159  204165 -204171  204177       6  204159  204165  204171  204225       7
  204159  204165 -204171  204225       8  204159  204165 -204171  204225       9
  204159  204165 -204171  204225       6  204141  204132  204126  204159      64
  204141  204132 -204126  204159      65  204141  204132 -204126  204159      54
  204141  204132 -204126  204159      66  204132  204126  204159  204162       3
  204132  204126  204159  204165      11  204132  204126 -204159  204165      12
  204132  204126 -204159  204165      13  204132  204126 -204159  204165       6
  204132  204141  204150  204153     117  204132  204141 -204150  204153     118
  204132  204141  204150  204156     117  204132  204141 -204150  204156     118
  204126  204132  204141  204150     119  204126  204132 -204141  204150     120
  204126  204132 -204141  204150     121  204126  204132 -204141  204150     122
  204126  204159  204165  204171       2  204120  204126  204132  204141      75
  204120  204126 -204132  204141      76  204120  204126 -204132  204141      54
  204120  204126 -204132  204141      77  204120  204126  204159  204162       3
  204120  204126  204159  204165      21  204120  204126 -204159  204165      22
  204120  204126 -204159  204165      23  204120  204126 -204159  204165       6
  204228  204225  204231  204237       2  204225  204231  204237  204243       1
  204225  204231 -204237  204243       4  204225  204231 -204237  204243       5
  204225  204231 -204237  204243       6  204225  204231  204237  204291       7
  204225  204231 -204237  204291       8  204225  204231 -204237  204291       9
  204225  204231 -204237  204291       6  204186  204177  204171  204225      10
  204186  204195  204204  204213      10  204177  204171  204225  204228       3
  204177  204171  204225  204231      11  204177  204171 -204225  204231      12
  204177  204171 -204225  204231      13  204177  204171 -204225  204231       6
  204177  204186  204195  204204      16  204177  204186 -204195  204204      17
  204177  204186 -204195  204204      18  204171  204177  204186  204195      16
  204171  204177 -204186  204195      17  204171  204177 -204186  204195      18
  204171  204225  204231  204237       2  204165  204171  204177  204186      10
  204165  204171  204225  204228       3  204165  204171  204225  204231      21
  204165  204171 -204225  204231      22  204165  204171 -204225  204231      23
  204165  204171 -204225  204231       6  204294  204291  204297  204303       2
  204291  204297  204303  204309       1  204291  204297 -204303  204309       4
  204291  204297 -204303  204309       5  204291  204297 -204303  204309       6
  204291  204297  204303  204348       7  204291  204297 -204303  204348       8
  204291  204297 -204303  204348       9  204291  204297 -204303  204348       6
  204252  204243  204237  204291      10  204252  204261  204270  204279      10
  204243  204237  204291  204294       3  204243  204237  204291  204297      11
  204243  204237 -204291  204297      12  204243  204237 -204291  204297      13
  204243  204237 -204291  204297       6  204243  204252  204261  204270      16
  204243  204252 -204261  204270      17  204243  204252 -204261  204270      18
  204237  204243  204252  204261      16  204237  204243 -204252  204261      17
  204237  204243 -204252  204261      18  204237  204291  204297  204303       2
  204231  204237  204243  204252      10  204231  204237  204291  204294       3
  204231  204237  204291  204297      21  204231  204237 -204291  204297      22
  204231  204237 -204291  204297      23  204231  204237 -204291  204297       6
  204351  204348  204354  204360       2  204348  204354  204360  204366       1
  204348  204354 -204360  204366       4  204348  204354 -204360  204366       5
  204348  204354 -204360  204366       6  204348  204354  204360  204381       7
  204348  204354 -204360  204381       8  204348  204354 -204360  204381       9
  204348  204354 -204360  204381       6  204327  204309  204303  204348     103
  204327  204309 -204303  204348     104  204327  204309 -204303  204348     105
  204327  204309 -204303  204348     106  204315  204309  204303  204348      34
  204315  204309 -204303  204348      35  204315  204309 -204303  204348      36
  204315  204309 -204303  204348      37  204315  204309  204327  204336     107
  204315  204309 -204327  204336     108  204315  204309 -204327  204336     109
  204315  204309 -204327  204336     110  204309  204303  204348  204351       3
  204309  204303  204348  204354      11  204309  204303 -204348  204354      12
  204309  204303 -204348  204354      13  204309  204303 -204348  204354       6
  204303  204309  204327  204336     111  204303  204309 -204327  204336     112
  204303  204309 -204327  204336     109  204303  204309 -204327  204336     113
  204303  204348  204354  204360       2  204297  204303  204309  204315      38
  204297  204303 -204309  204315      39  204297  204303 -204309  204315      36
  204297  204303 -204309  204315      40  204297  204303  204309  204327     114
  204297  204303 -204309  204327     115  204297  204303 -204309  204327     105
  204297  204303 -204309  204327     116  204297  204303  204348  204351       3
  204297  204303  204348  204354      21  204297  204303 -204348  204354      22
  204297  204303 -204348  204354      23  204297  204303 -204348  204354       6
  204384  204381  204387  204393       2  204381  204387  204393  204399       1
  204381  204387 -204393  204399       4  204381  204387 -204393  204399       5
  204381  204387 -204393  204399       6  204381  204387  204393  204414       7
  204381  204387 -204393  204414       8  204381  204387 -204393  204414       9
  204381  204387 -204393  204414       6  204375  204366  204360  204381     123
  204375  204366 -204360  204381     124  204375  204366 -204360  204381     125
  204375  204366 -204360  204381     126  204366  204360  204381  204384       3
  204366  204360  204381  204387      11  204366  204360 -204381  204387      12
  204366  204360 -204381  204387      13  204366  204360 -204381  204387       6
  204360  204381  204387  204393       2  204354  204360  204366  204375     131
  204354  204360 -204366  204375     132  204354  204360 -204366  204375     125
  204354  204360 -204366  204375     133  204354  204360  204381  204384       3
  204354  204360  204381  204387      21  204354  204360 -204381  204387      22
  204354  204360 -204381  204387      23  204354  204360 -204381  204387       6
  204417  204414  204420  204426       2  204414  204420  204426  204432       1
  204414  204420 -204426  204432       4  204414  204420 -204426  204432       5
  204414  204420 -204426  204432       6  204414  204420  204426  204471       7
  204414  204420 -204426  204471       8  204414  204420 -204426  204471       9
  204414  204420 -204426  204471       6  204408  204399  204393  204414     123
  204408  204399 -204393  204414     124  204408  204399 -204393  204414     125
  204408  204399 -204393  204414     126  204399  204393  204414  204417       3
  204399  204393  204414  204420      11  204399  204393 -204414  204420      12
  204399  204393 -204414  204420      13  204399  204393 -204414  204420       6
  204393  204414  204420  204426       2  204387  204393  204399  204408     131
  204387  204393 -204399  204408     132  204387  204393 -204399  204408     125
  204387  204393 -204399  204408     133  204387  204393  204414  204417       3
  204387  204393  204414  204420      21  204387  204393 -204414  204420      22
  204387  204393 -204414  204420      23  204387  204393 -204414  204420       6
  204474  204471  204477  204483       2  204471  204477  204483  204489       1
  204471  204477 -204483  204489       4  204471  204477 -204483  204489       5
  204471  204477 -204483  204489       6  204471  204477  204483  204522       7
  204471  204477 -204483  204522       8  204471  204477 -204483  204522       9
  204471  204477 -204483  204522       6  204450  204432  204426  204471     103
  204450  204432 -204426  204471     104  204450  204432 -204426  204471     105
  204450  204432 -204426  204471     106  204438  204432  204426  204471      34
  204438  204432 -204426  204471      35  204438  204432 -204426  204471      36
  204438  204432 -204426  204471      37  204438  204432  204450  204459     107
  204438  204432 -204450  204459     108  204438  204432 -204450  204459     109
  204438  204432 -204450  204459     110  204432  204426  204471  204474       3
  204432  204426  204471  204477      11  204432  204426 -204471  204477      12
  204432  204426 -204471  204477      13  204432  204426 -204471  204477       6
  204426  204432  204450  204459     111  204426  204432 -204450  204459     112
  204426  204432 -204450  204459     109  204426  204432 -204450  204459     113
  204426  204471  204477  204483       2  204420  204426  204432  204438      38
  204420  204426 -204432  204438      39  204420  204426 -204432  204438      36
  204420  204426 -204432  204438      40  204420  204426  204432  204450     114
  204420  204426 -204432  204450     115  204420  204426 -204432  204450     105
  204420  204426 -204432  204450     116  204420  204426  204471  204474       3
  204420  204426  204471  204477      21  204420  204426 -204471  204477      22
  204420  204426 -204471  204477      23  204420  204426 -204471  204477       6
  204525  204522  204528  204534       2  204522  204528  204534  204540       1
  204522  204528 -204534  204540       4  204522  204528 -204534  204540       5
  204522  204528 -204534  204540       6  204522  204528  204534  204555       7
  204522  204528 -204534  204555       8  204522  204528 -204534  204555       9
  204522  204528 -204534  204555       6  204498  204489  204483  204522      64
  204498  204489 -204483  204522      65  204498  204489 -204483  204522      54
  204498  204489 -204483  204522      66  204489  204483  204522  204525       3
  204489  204483  204522  204528      11  204489  204483 -204522  204528      12
  204489  204483 -204522  204528      13  204489  204483 -204522  204528       6
  204489  204498  204507  204510       7  204489  204498  204507  204513      78
  204489  204498 -204507  204513      79  204489  204498 -204507  204513      80
  204489  204498 -204507  204513      81  204483  204489  204498  204507      82
  204483  204489 -204498  204507      83  204483  204489 -204498  204507      84
  204483  204489 -204498  204507      85  204483  204522  204528  204534       2
  204477  204483  204489  204498      75  204477  204483 -204489  204498      76
  204477  204483 -204489  204498      54  204477  204483 -204489  204498      77
  204477  204483  204522  204525       3  204477  204483  204522  204528      21
  204477  204483 -204522  204528      22  204477  204483 -204522  204528      23
  204477  204483 -204522  204528       6  204558  204555  204561  204567       2
  204555  204561  204567  204573       1  204555  204561 -204567  204573       4
  204555  204561 -204567  204573       5  204555  204561 -204567  204573       6
  204555  204561  204567  204612       7  204555  204561 -204567  204612       8
  204555  204561 -204567  204612       9  204555  204561 -204567  204612       6
  204549  204540  204534  204555     123  204549  204540 -204534  204555     124
  204549  204540 -204534  204555     125  204549  204540 -204534  204555     126
  204540  204534  204555  204558       3  204540  204534  204555  204561      11
  204540  204534 -204555  204561      12  204540  204534 -204555  204561      13
  204540  204534 -204555  204561       6  204534  204555  204561  204567       2
  204528  204534  204540  204549     131  204528  204534 -204540  204549     132
  204528  204534 -204540  204549     125  204528  204534 -204540  204549     133
  204528  204534  204555  204558       3  204528  204534  204555  204561      21
  204528  204534 -204555  204561      22  204528  204534 -204555  204561      23
  204528  204534 -204555  204561       6  204615  204612  204618  204624       2
  204612  204618  204624  204630       1  204612  204618 -204624  204630       4
  204612  204618 -204624  204630       5  204612  204618 -204624  204630       6
  204612  204618  204624  204660       7  204612  204618 -204624  204660       8
  204612  204618 -204624  204660       9  204612  204618 -204624  204660       6
  204591  204573  204567  204612     103  204591  204573 -204567  204612     104
  204591  204573 -204567  204612     105  204591  204573 -204567  204612     106
  204579  204573  204567  204612      34  204579  204573 -204567  204612      35
  204579  204573 -204567  204612      36  204579  204573 -204567  204612      37
  204579  204573  204591  204600     107  204579  204573 -204591  204600     108
  204579  204573 -204591  204600     109  204579  204573 -204591  204600     110
  204573  204567  204612  204615       3  204573  204567  204612  204618      11
  204573  204567 -204612  204618      12  204573  204567 -204612  204618      13
  204573  204567 -204612  204618       6  204567  204573  204591  204600     111
  204567  204573 -204591  204600     112  204567  204573 -204591  204600     109
  204567  204573 -204591  204600     113  204567  204612  204618  204624       2
  204561  204567  204573  204579      38  204561  204567 -204573  204579      39
  204561  204567 -204573  204579      36  204561  204567 -204573  204579      40
  204561  204567  204573  204591     114  204561  204567 -204573  204591     115
  204561  204567 -204573  204591     105  204561  204567 -204573  204591     116
  204561  204567  204612  204615       3  204561  204567  204612  204618      21
  204561  204567 -204612  204618      22  204561  204567 -204612  204618      23
  204561  204567 -204612  204618       6  204663  204660  204666  204669       2
  204663  204660  204666  204696       2  204660  204666  204669  204678       1
  204660  204666 -204669  204678     102  204660  204666 -204669  204678      13
  204660  204666 -204669  204678       6  204660  204666  204696  204687       1
  204660  204666 -204696  204687       4  204660  204666 -204696  204687       5
  204660  204666 -204696  204687       6  204660  204666  204696  204702       7
  204660  204666 -204696  204702       8  204660  204666 -204696  204702       9
  204660  204666 -204696  204702       6  204648  204630  204624  204660      34
  204648  204630 -204624  204660      35  204648  204630 -204624  204660      36
  204648  204630 -204624  204660      37  204636  204630  204624  204660      34
  204636  204630 -204624  204660      35  204636  204630 -204624  204660      36
  204636  204630 -204624  204660      37  204630  204624  204660  204663       3
  204630  204624  204660  204666      11  204630  204624 -204660  204666      12
  204630  204624 -204660  204666      13  204630  204624 -204660  204666       6
  204624  204660  204666  204669       2  204624  204660  204666  204696       2
  204618  204624  204630  204636      38  204618  204624 -204630  204636      39
  204618  204624 -204630  204636      36  204618  204624 -204630  204636      40
  204618  204624  204630  204648      38  204618  204624 -204630  204648      39
  204618  204624 -204630  204648      36  204618  204624 -204630  204648      40
  204618  204624  204660  204663       3  204618  204624  204660  204666      21
  204618  204624 -204660  204666      22  204618  204624 -204660  204666      23
  204618  204624 -204660  204666       6  204705  204702  204708  204714       2
  204702  204708  204714  204720       1  204702  204708 -204714  204720       4
  204702  204708 -204714  204720       5  204702  204708 -204714  204720       6
  204702  204708  204714  204732       7  204702  204708 -204714  204732       8
  204702  204708 -204714  204732       9  204702  204708 -204714  204732       6
  204696  204702  204708  204714       2  204687  204696  204702  204705       3
  204687  204696  204702  204708      11  204687  204696 -204702  204708      12
  204687  204696 -204702  204708      13  204687  204696 -204702  204708       6
  204678  204669 -204666  204696       3  204678  204687  204696  204702      10
  204669  204666 -204696  204687       3  204669  204666  204696  204702       3
  204669  204678 -204687  204696      16  204669  204678 -204687  204696      17
  204669  204678 -204687  204696      18  204666  204669 -204678  204687      10
  204666  204696 -204687  204678      10  204666  204696  204702  204705       3
  204666  204696  204702  204708      21  204666  204696 -204702  204708      22
  204666  204696 -204702  204708      23  204666  204696 -204702  204708       6
  204735  204732  204738  204744       2  204732  204738  204744  204750       1
  204732  204738 -204744  204750       4  204732  204738 -204744  204750       5
  204732  204738 -204744  204750       6  204732  204738  204744  204789       7
  204732  204738 -204744  204789       8  204732  204738 -204744  204789       9
  204732  204738 -204744  204789       6  204720  204714  204732  204735       3
  204720  204714  204732  204738      11  204720  204714 -204732  204738      12
  204720  204714 -204732  204738      13  204720  204714 -204732  204738       6
  204714  204732  204738  204744       2  204708  204714  204732  204735       3
  204708  204714  204732  204738      21  204708  204714 -204732  204738      22
  204708  204714 -204732  204738      23  204708  204714 -204732  204738       6
  204792  204789  204795  204801       2  204789  204795  204801  204807       1
  204789  204795 -204801  204807       4  204789  204795 -204801  204807       5
  204789  204795 -204801  204807       6  204789  204795  204801  204834       7
  204789  204795 -204801  204834       8  204789  204795 -204801  204834       9
  204789  204795 -204801  204834       6  204759  204750  204744  204789      52
  204759  204750 -204744  204789      53  204759  204750 -204744  204789      54
  204759  204750 -204744  204789      55  204750  204744  204789  204792       3
  204750  204744  204789  204795      11  204750  204744 -204789  204795      12
  204750  204744 -204789  204795      13  204750  204744 -204789  204795       6
  204744  204750  204759  204765      56  204744  204750 -204759  204765      57
  204744  204750 -204759  204765      58  204744  204750 -204759  204765      59
  204744  204750  204759  204777      56  204744  204750 -204759  204777      57
  204744  204750 -204759  204777      58  204744  204750 -204759  204777      59
  204744  204789  204795  204801       2  204738  204744  204750  204759      60
  204738  204744 -204750  204759      61  204738  204744 -204750  204759      54
  204738  204744 -204750  204759      62  204738  204744  204789  204792       3
  204738  204744  204789  204795      21  204738  204744 -204789  204795      22
  204738  204744 -204789  204795      23  204738  204744 -204789  204795       6
  204837  204834  204840  204846       2  204834  204840  204846  204852       1
  204834  204840 -204846  204852       4  204834  204840 -204846  204852       5
  204834  204840 -204846  204852       6  204834  204840  204846  204891       7
  204834  204840 -204846  204891       8  204834  204840 -204846  204891       9
  204834  204840 -204846  204891       6  204816  204807  204801  204834      64
  204816  204807 -204801  204834      65  204816  204807 -204801  204834      54
  204816  204807 -204801  204834      66  204807  204801  204834  204837       3
  204807  204801  204834  204840      11  204807  204801 -204834  204840      12
  204807  204801 -204834  204840      13  204807  204801 -204834  204840       6
  204807  204816  204825  204828     117  204807  204816 -204825  204828     118
  204807  204816  204825  204831     117  204807  204816 -204825  204831     118
  204801  204807  204816  204825     119  204801  204807 -204816  204825     120
  204801  204807 -204816  204825     121  204801  204807 -204816  204825     122
  204801  204834  204840  204846       2  204795  204801  204807  204816      75
  204795  204801 -204807  204816      76  204795  204801 -204807  204816      54
  204795  204801 -204807  204816      77  204795  204801  204834  204837       3
  204795  204801  204834  204840      21  204795  204801 -204834  204840      22
  204795  204801 -204834  204840      23  204795  204801 -204834  204840       6
  204894  204891  204897  204903       2  204891  204897  204903  204909       1
  204891  204897 -204903  204909       4  204891  204897 -204903  204909       5
  204891  204897 -204903  204909       6  204891  204897  204903  204921       7
  204891  204897 -204903  204921       8  204891  204897 -204903  204921       9
  204891  204897 -204903  204921       6  204870  204852  204846  204891     103
  204870  204852 -204846  204891     104  204870  204852 -204846  204891     105
  204870  204852 -204846  204891     106  204858  204852  204846  204891      34
  204858  204852 -204846  204891      35  204858  204852 -204846  204891      36
  204858  204852 -204846  204891      37  204858  204852  204870  204879     107
  204858  204852 -204870  204879     108  204858  204852 -204870  204879     109
  204858  204852 -204870  204879     110  204852  204846  204891  204894       3
  204852  204846  204891  204897      11  204852  204846 -204891  204897      12
  204852  204846 -204891  204897      13  204852  204846 -204891  204897       6
  204846  204852  204870  204879     111  204846  204852 -204870  204879     112
  204846  204852 -204870  204879     109  204846  204852 -204870  204879     113
  204846  204891  204897  204903       2  204840  204846  204852  204858      38
  204840  204846 -204852  204858      39  204840  204846 -204852  204858      36
  204840  204846 -204852  204858      40  204840  204846  204852  204870     114
  204840  204846 -204852  204870     115  204840  204846 -204852  204870     105
  204840  204846 -204852  204870     116  204840  204846  204891  204894       3
  204840  204846  204891  204897      21  204840  204846 -204891  204897      22
  204840  204846 -204891  204897      23  204840  204846 -204891  204897       6
  204924  204921  204927  204933       2  204921  204927  204933  204939       1
  204921  204927 -204933  204939       4  204921  204927 -204933  204939       5
  204921  204927 -204933  204939       6  204921  204927  204933  204963       7
  204921  204927 -204933  204963       8  204921  204927 -204933  204963       9
  204921  204927 -204933  204963       6  204909  204903  204921  204924       3
  204909  204903  204921  204927      11  204909  204903 -204921  204927      12
  204909  204903 -204921  204927      13  204909  204903 -204921  204927       6
  204903  204921  204927  204933       2  204897  204903  204921  204924       3
  204897  204903  204921  204927      21  204897  204903 -204921  204927      22
  204897  204903 -204921  204927      23  204897  204903 -204921  204927       6
  204966  204963  204969  204975       2  204963  204969  204975  204981       1
  204963  204969 -204975  204981       4  204963  204969 -204975  204981       5
  204963  204969 -204975  204981       6  204963  204969  204975  204993       7
  204963  204969 -204975  204993       8  204963  204969 -204975  204993       9
  204963  204969 -204975  204993       6  204948  204939  204933  204963     153
  204948  204939 -204933  204963     154  204948  204939 -204933  204963     155
  204948  204939 -204933  204963     156  204939  204933  204963  204966       3
  204939  204933  204963  204969      11  204939  204933 -204963  204969      12
  204939  204933 -204963  204969      13  204939  204933 -204963  204969       6
  204933  204939  204948  204951       7  204933  204939  204948  204954     157
  204933  204939 -204948  204954     158  204933  204939 -204948  204954     159
  204933  204939 -204948  204954     160  204933  204963  204969  204975       2
  204927  204933  204939  204948     161  204927  204933 -204939  204948     162
  204927  204933 -204939  204948     155  204927  204933 -204939  204948     163
  204927  204933  204963  204966       3  204927  204933  204963  204969      21
  204927  204933 -204963  204969      22  204927  204933 -204963  204969      23
  204927  204933 -204963  204969       6  204996  204993  204999  205005       2
  204993  204999  205005  205011       1  204993  204999 -205005  205011       4
  204993  204999 -205005  205011       5  204993  204999 -205005  205011       6
  204993  204999  205005  205044       7  204993  204999 -205005  205044       8
  204993  204999 -205005  205044       9  204993  204999 -205005  205044       6
  204981  204975  204993  204996       3  204981  204975  204993  204999      11
  204981  204975 -204993  204999      12  204981  204975 -204993  204999      13
  204981  204975 -204993  204999       6  204975  204993  204999  205005       2
  204969  204975  204993  204996       3  204969  204975  204993  204999      21
  204969  204975 -204993  204999      22  204969  204975 -204993  204999      23
  204969  204975 -204993  204999       6  205047  205044  205050  205056       2
  205044  205050  205056  205062       1  205044  205050 -205056  205062       4
  205044  205050 -205056  205062       5  205044  205050 -205056  205062       6
  205044  205050  205056  205116       7  205044  205050 -205056  205116       8
  205044  205050 -205056  205116       9  205044  205050 -205056  205116       6
  205026  205023 -205020  205038      51  205023  205020 -205038  205032     177
  205023  205026 -205032  205038     176  205020  205011  205005  205044     178
  205020  205011 -205005  205044     179  205020  205011 -205005  205044     180
  205020  205011 -205005  205044     181  205020  205023 -205026  205032     182
  205020  205038 -205032  205026     138  205011  205005  205044  205047       3
  205011  205005  205044  205050      11  205011  205005 -205044  205050      12
  205011  205005 -205044  205050      13  205011  205005 -205044  205050       6
  205011  205020  205023  205026      51  205011  205020  205038  205032     177
  205005  205011  205020  205023     183  205005  205011 -205020  205023     184
  205005  205011 -205020  205023     185  205005  205011 -205020  205023     186
  205005  205011  205020  205038       3  205005  205044  205050  205056       2
  204999  205005  205011  205020     187  204999  205005 -205011  205020     188
  204999  205005 -205011  205020     180  204999  205005 -205011  205020      33
  204999  205005  205044  205047       3  204999  205005  205044  205050      21
  204999  205005 -205044  205050      22  204999  205005 -205044  205050      23
  204999  205005 -205044  205050       6  205119  205116  205122  205128       2
  205116  205122  205128  205134       1  205116  205122 -205128  205134       4
  205116  205122 -205128  205134       5  205116  205122 -205128  205134       6
  205116  205122  205128  205182       7  205116  205122 -205128  205182       8
  205116  205122 -205128  205182       9  205116  205122 -205128  205182       6
  205080  205089  205095  205098      51  205080  205089 -205095  205098       6
  205080  205089  205095  205107      51  205080  205089 -205095  205107       6
  205071  205062  205056  205116      10  205071  205080  205089  205095       7
  205071  205080 -205089  205095      29  205062  205056  205116  205119       3
  205062  205056  205116  205122      11  205062  205056 -205116  205122      12
  205062  205056 -205116  205122      13  205062  205056 -205116  205122       6
  205062  205071  205080  205089      10  205056  205062  205071  205080      16
  205056  205062 -205071  205080      17  205056  205062 -205071  205080      18
  205056  205116  205122  205128       2  205050  205056  205062  205071      10
  205050  205056  205116  205119       3  205050  205056  205116  205122      21
  205050  205056 -205116  205122      22  205050  205056 -205116  205122      23
  205050  205056 -205116  205122       6  205185  205182  205188  205191       2
  205185  205182  205188  205218       2  205182  205188  205191  205200       1
  205182  205188 -205191  205200     102  205182  205188 -205191  205200      13
  205182  205188 -205191  205200       6  205182  205188  205218  205209       1
  205182  205188 -205218  205209       4  205182  205188 -205218  205209       5
  205182  205188 -205218  205209       6  205182  205188  205218  205224       7
  205182  205188 -205218  205224       8  205182  205188 -205218  205224       9
  205182  205188 -205218  205224       6  205143  205134  205128  205182      10
  205143  205152  205161  205170      10  205134  205128  205182  205185       3
  205134  205128  205182  205188      11  205134  205128 -205182  205188      12
  205134  205128 -205182  205188      13  205134  205128 -205182  205188       6
  205134  205143  205152  205161      16  205134  205143 -205152  205161      17
  205134  205143 -205152  205161      18  205128  205134  205143  205152      16
  205128  205134 -205143  205152      17  205128  205134 -205143  205152      18
  205128  205182  205188  205191       2  205128  205182  205188  205218       2
  205122  205128  205134  205143      10  205122  205128  205182  205185       3
  205122  205128  205182  205188      21  205122  205128 -205182  205188      22
  205122  205128 -205182  205188      23  205122  205128 -205182  205188       6
  205227  205224  205230  205236       2  205224  205230  205236  205242       1
  205224  205230 -205236  205242       4  205224  205230 -205236  205242       5
  205224  205230 -205236  205242       6  205224  205230  205236  205281       7
  205224  205230 -205236  205281       8  205224  205230 -205236  205281       9
  205224  205230 -205236  205281       6  205218  205224  205230  205236       2
  205209  205218  205224  205227       3  205209  205218  205224  205230      11
  205209  205218 -205224  205230      12  205209  205218 -205224  205230      13
  205209  205218 -205224  205230       6  205200  205191 -205188  205218       3
  205200  205209  205218  205224      10  205191  205188 -205218  205209       3
  205191  205188  205218  205224       3  205191  205200 -205209  205218      16
  205191  205200 -205209  205218      17  205191  205200 -205209  205218      18
  205188  205191 -205200  205209      10  205188  205218 -205209  205200      10
  205188  205218  205224  205227       3  205188  205218  205224  205230      21
  205188  205218 -205224  205230      22  205188  205218 -205224  205230      23
  205188  205218 -205224  205230       6  205284  205281  205287  205293       2
  205281  205287  205293  205299       1  205281  205287 -205293  205299       4
  205281  205287 -205293  205299       5  205281  205287 -205293  205299       6
  205281  205287  205293  205329       7  205281  205287 -205293  205329       8
  205281  205287 -205293  205329       9  205281  205287 -205293  205329       6
  205251  205242  205236  205281      52  205251  205242 -205236  205281      53
  205251  205242 -205236  205281      54  205251  205242 -205236  205281      55
  205242  205236  205281  205284       3  205242  205236  205281  205287      11
  205242  205236 -205281  205287      12  205242  205236 -205281  205287      13
  205242  205236 -205281  205287       6  205236  205242  205251  205257      56
  205236  205242 -205251  205257      57  205236  205242 -205251  205257      58
  205236  205242 -205251  205257      59  205236  205242  205251  205269      56
  205236  205242 -205251  205269      57  205236  205242 -205251  205269      58
  205236  205242 -205251  205269      59  205236  205281  205287  205293       2
  205230  205236  205242  205251      60  205230  205236 -205242  205251      61
  205230  205236 -205242  205251      54  205230  205236 -205242  205251      62
  205230  205236  205281  205284       3  205230  205236  205281  205287      21
  205230  205236 -205281  205287      22  205230  205236 -205281  205287      23
  205230  205236 -205281  205287       6  205332  205329  205335  205341       2
  205329  205335  205341  205347       1  205329  205335 -205341  205347       4
  205329  205335 -205341  205347       5  205329  205335 -205341  205347       6
  205329  205335  205341  205386       7  205329  205335 -205341  205386       8
  205329  205335 -205341  205386       9  205329  205335 -205341  205386       6
  205317  205299  205293  205329      34  205317  205299 -205293  205329      35
  205317  205299 -205293  205329      36  205317  205299 -205293  205329      37
  205305  205299  205293  205329      34  205305  205299 -205293  205329      35
  205305  205299 -205293  205329      36  205305  205299 -205293  205329      37
  205299  205293  205329  205332       3  205299  205293  205329  205335      11
  205299  205293 -205329  205335      12  205299  205293 -205329  205335      13
  205299  205293 -205329  205335       6  205293  205329  205335  205341       2
  205287  205293  205299  205305      38  205287  205293 -205299  205305      39
  205287  205293 -205299  205305      36  205287  205293 -205299  205305      40
  205287  205293  205299  205317      38  205287  205293 -205299  205317      39
  205287  205293 -205299  205317      36  205287  205293 -205299  205317      40
  205287  205293  205329  205332       3  205287  205293  205329  205335      21
  205287  205293 -205329  205335      22  205287  205293 -205329  205335      23
  205287  205293 -205329  205335       6  205389  205386  205392  205398       2
  205386  205392  205398  205404       1  205386  205392 -205398  205404       4
  205386  205392 -205398  205404       5  205386  205392 -205398  205404       6
  205386  205392  205398  205443       7  205386  205392 -205398  205443       8
  205386  205392 -205398  205443       9  205386  205392 -205398  205443       6
  205365  205347  205341  205386     103  205365  205347 -205341  205386     104
  205365  205347 -205341  205386     105  205365  205347 -205341  205386     106
  205353  205347  205341  205386      34  205353  205347 -205341  205386      35
  205353  205347 -205341  205386      36  205353  205347 -205341  205386      37
  205353  205347  205365  205374     107  205353  205347 -205365  205374     108
  205353  205347 -205365  205374     109  205353  205347 -205365  205374     110
  205347  205341  205386  205389       3  205347  205341  205386  205392      11
  205347  205341 -205386  205392      12  205347  205341 -205386  205392      13
  205347  205341 -205386  205392       6  205341  205347  205365  205374     111
  205341  205347 -205365  205374     112  205341  205347 -205365  205374     109
  205341  205347 -205365  205374     113  205341  205386  205392  205398       2
  205335  205341  205347  205353      38  205335  205341 -205347  205353      39
  205335  205341 -205347  205353      36  205335  205341 -205347  205353      40
  205335  205341  205347  205365     114  205335  205341 -205347  205365     115
  205335  205341 -205347  205365     105  205335  205341 -205347  205365     116
  205335  205341  205386  205389       3  205335  205341  205386  205392      21
  205335  205341 -205386  205392      22  205335  205341 -205386  205392      23
  205335  205341 -205386  205392       6  205446  205443  205449  205455       2
  205443  205449  205455  205461       1  205443  205449 -205455  205461       4
  205443  205449 -205455  205461       5  205443  205449 -205455  205461       6
  205443  205449  205455  205473       7  205443  205449 -205455  205473       8
  205443  205449 -205455  205473       9  205443  205449 -205455  205473       6
  205422  205404  205398  205443     103  205422  205404 -205398  205443     104
  205422  205404 -205398  205443     105  205422  205404 -205398  205443     106
  205410  205404  205398  205443      34  205410  205404 -205398  205443      35
  205410  205404 -205398  205443      36  205410  205404 -205398  205443      37
  205410  205404  205422  205431     107  205410  205404 -205422  205431     108
  205410  205404 -205422  205431     109  205410  205404 -205422  205431     110
  205404  205398  205443  205446       3  205404  205398  205443  205449      11
  205404  205398 -205443  205449      12  205404  205398 -205443  205449      13
  205404  205398 -205443  205449       6  205398  205404  205422  205431     111
  205398  205404 -205422  205431     112  205398  205404 -205422  205431     109
  205398  205404 -205422  205431     113  205398  205443  205449  205455       2
  205392  205398  205404  205410      38  205392  205398 -205404  205410      39
  205392  205398 -205404  205410      36  205392  205398 -205404  205410      40
  205392  205398  205404  205422     114  205392  205398 -205404  205422     115
  205392  205398 -205404  205422     105  205392  205398 -205404  205422     116
  205392  205398  205443  205446       3  205392  205398  205443  205449      21
  205392  205398 -205443  205449      22  205392  205398 -205443  205449      23
  205392  205398 -205443  205449       6  205476  205473  205479  205485       2
  205473  205479  205485  205491       1  205473  205479 -205485  205491       4
  205473  205479 -205485  205491       5  205473  205479 -205485  205491       6
  205473  205479  205485  205518       7  205473  205479 -205485  205518       8
  205473  205479 -205485  205518       9  205473  205479 -205485  205518       6
  205461  205455  205473  205476       3  205461  205455  205473  205479      11
  205461  205455 -205473  205479      12  205461  205455 -205473  205479      13
  205461  205455 -205473  205479       6  205455  205473  205479  205485       2
  205449  205455  205473  205476       3  205449  205455  205473  205479      21
  205449  205455 -205473  205479      22  205449  205455 -205473  205479      23
  205449  205455 -205473  205479       6  205521  205518  205524  205530       2
  205518  205524  205530  205536       1  205518  205524 -205530  205536       4
  205518  205524 -205530  205536       5  205518  205524 -205530  205536       6
  205518  205524  205530  205554       7  205518  205524 -205530  205554       8
  205518  205524 -205530  205554       9  205518  205524 -205530  205554       6
  205500  205491  205485  205518      64  205500  205491 -205485  205518      65
  205500  205491 -205485  205518      54  205500  205491 -205485  205518      66
  205491  205485  205518  205521       3  205491  205485  205518  205524      11
  205491  205485 -205518  205524      12  205491  205485 -205518  205524      13
  205491  205485 -205518  205524       6  205491  205500  205509  205512     117
  205491  205500 -205509  205512     118  205491  205500  205509  205515     117
  205491  205500 -205509  205515     118  205485  205491  205500  205509     119
  205485  205491 -205500  205509     120  205485  205491 -205500  205509     121
  205485  205491 -205500  205509     122  205485  205518  205524  205530       2
  205479  205485  205491  205500      75  205479  205485 -205491  205500      76
  205479  205485 -205491  205500      54  205479  205485 -205491  205500      77
  205479  205485  205518  205521       3  205479  205485  205518  205524      21
  205479  205485 -205518  205524      22  205479  205485 -205518  205524      23
  205479  205485 -205518  205524       6  205557  205554  205560  205566       2
  205554  205560  205566  205572       1  205554  205560 -205566  205572       4
  205554  205560 -205566  205572       5  205554  205560 -205566  205572       6
  205554  205560  205566  205602       7  205554  205560 -205566  205602       8
  205554  205560 -205566  205602       9  205554  205560 -205566  205602       6
  205545  205536  205530  205554      24  205545  205536 -205530  205554      25
  205545  205536 -205530  205554      26  205545  205536 -205530  205554      27
  205536  205530  205554  205557       3  205536  205530  205554  205560      11
  205536  205530 -205554  205560      12  205536  205530 -205554  205560      13
  205536  205530 -205554  205560       6  205530  205536  205545  205548       7
  205530  205536 -205545  205548      28  205530  205536 -205545  205548      29
  205530  205536 -205545  205548      30  205530  205536  205545  205551       7
  205530  205536 -205545  205551      28  205530  205536 -205545  205551      29
  205530  205536 -205545  205551      30  205530  205554  205560  205566       2
  205524  205530  205536  205545      31  205524  205530 -205536  205545      32
  205524  205530 -205536  205545      26  205524  205530 -205536  205545      33
  205524  205530  205554  205557       3  205524  205530  205554  205560      21
  205524  205530 -205554  205560      22  205524  205530 -205554  205560      23
  205524  205530 -205554  205560       6  205605  205602  205608  205614       2
  205602  205608  205614  205620       1  205602  205608 -205614  205620       4
  205602  205608 -205614  205620       5  205602  205608 -205614  205620       6
  205602  205608  205614  205638       7  205602  205608 -205614  205638       8
  205602  205608 -205614  205638       9  205602  205608 -205614  205638       6
  205590  205572  205566  205602      34  205590  205572 -205566  205602      35
  205590  205572 -205566  205602      36  205590  205572 -205566  205602      37
  205578  205572  205566  205602      34  205578  205572 -205566  205602      35
  205578  205572 -205566  205602      36  205578  205572 -205566  205602      37
  205572  205566  205602  205605       3  205572  205566  205602  205608      11
  205572  205566 -205602  205608      12  205572  205566 -205602  205608      13
  205572  205566 -205602  205608       6  205566  205602  205608  205614       2
  205560  205566  205572  205578      38  205560  205566 -205572  205578      39
  205560  205566 -205572  205578      36  205560  205566 -205572  205578      40
  205560  205566  205572  205590      38  205560  205566 -205572  205590      39
  205560  205566 -205572  205590      36  205560  205566 -205572  205590      40
  205560  205566  205602  205605       3  205560  205566  205602  205608      21
  205560  205566 -205602  205608      22  205560  205566 -205602  205608      23
  205560  205566 -205602  205608       6  205641  205638  205644  205650       2
  205638  205644  205650  205659       7  205638  205644 -205650  205659       8
  205638  205644 -205650  205659       9  205638  205644 -205650  205659       6
  205629  205620  205614  205638      24  205629  205620 -205614  205638      25
  205629  205620 -205614  205638      26  205629  205620 -205614  205638      27
  205620  205614  205638  205641       3  205620  205614  205638  205644      11
  205620  205614 -205638  205644      12  205620  205614 -205638  205644      13
  205620  205614 -205638  205644       6  205614  205620  205629  205632       7
  205614  205620 -205629  205632      28  205614  205620 -205629  205632      29
  205614  205620 -205629  205632      30  205614  205620  205629  205635       7
  205614  205620 -205629  205635      28  205614  205620 -205629  205635      29
  205614  205620 -205629  205635      30  205614  205638  205644  205650       2
  205608  205614  205620  205629      31  205608  205614 -205620  205629      32
  205608  205614 -205620  205629      26  205608  205614 -205620  205629      33
  205608  205614  205638  205641       3  205608  205614  205638  205644      21
  205608  205614 -205638  205644      22  205608  205614 -205638  205644      23
  205608  205614 -205638  205644       6  205662  205659  205665  205671       2
  205659  205665  205671  205677       1  205659  205665 -205671  205677       4
  205659  205665 -205671  205677       5  205659  205665 -205671  205677       6
  205659  205665  205671  205704       7  205659  205665 -205671  205704       8
  205659  205665 -205671  205704       9  205659  205665 -205671  205704       6
  205650  205659  205665  205671       2  205644  205650  205659  205662       3
  205644  205650  205659  205665      21  205644  205650 -205659  205665      22
  205644  205650 -205659  205665      23  205644  205650 -205659  205665       6
  205707  205704  205710  205716       2  205704  205710  205716  205722       1
  205704  205710 -205716  205722       4  205704  205710 -205716  205722       5
  205704  205710 -205716  205722       6  205704  205710  205716  205734       7
  205704  205710 -205716  205734       8  205704  205710 -205716  205734       9
  205704  205710 -205716  205734       6  205686  205677  205671  205704      64
  205686  205677 -205671  205704      65  205686  205677 -205671  205704      54
  205686  205677 -205671  205704      66  205677  205671  205704  205707       3
  205677  205671  205704  205710      11  205677  205671 -205704  205710      12
  205677  205671 -205704  205710      13  205677  205671 -205704  205710       6
  205677  205686  205695  205698     117  205677  205686 -205695  205698     118
  205677  205686  205695  205701     117  205677  205686 -205695  205701     118
  205671  205677  205686  205695     119  205671  205677 -205686  205695     120
  205671  205677 -205686  205695     121  205671  205677 -205686  205695     122
  205671  205704  205710  205716       2  205665  205671  205677  205686      75
  205665  205671 -205677  205686      76  205665  205671 -205677  205686      54
  205665  205671 -205677  205686      77  205665  205671  205704  205707       3
  205665  205671  205704  205710      21  205665  205671 -205704  205710      22
  205665  205671 -205704  205710      23  205665  205671 -205704  205710       6
  205737  205734  205740  205746       2  205734  205740  205746  205752       1
  205734  205740 -205746  205752       4  205734  205740 -205746  205752       5
  205734  205740 -205746  205752       6  205734  205740  205746  205791       7
  205734  205740 -205746  205791       8  205734  205740 -205746  205791       9
  205734  205740 -205746  205791       6  205722  205716  205734  205737       3
  205722  205716  205734  205740      11  205722  205716 -205734  205740      12
  205722  205716 -205734  205740      13  205722  205716 -205734  205740       6
  205716  205734  205740  205746       2  205710  205716  205734  205737       3
  205710  205716  205734  205740      21  205710  205716 -205734  205740      22
  205710  205716 -205734  205740      23  205710  205716 -205734  205740       6
  205794  205791  205797  205803       2  205791  205797  205803  205809       1
  205791  205797 -205803  205809       4  205791  205797 -205803  205809       5
  205791  205797 -205803  205809       6  205791  205797  205803  205824       7
  205791  205797 -205803  205824       8  205791  205797 -205803  205824       9
  205791  205797 -205803  205824       6  205761  205752  205746  205791      52
  205761  205752 -205746  205791      53  205761  205752 -205746  205791      54
  205761  205752 -205746  205791      55  205752  205746  205791  205794       3
  205752  205746  205791  205797      11  205752  205746 -205791  205797      12
  205752  205746 -205791  205797      13  205752  205746 -205791  205797       6
  205746  205752  205761  205767      56  205746  205752 -205761  205767      57
  205746  205752 -205761  205767      58  205746  205752 -205761  205767      59
  205746  205752  205761  205779      56  205746  205752 -205761  205779      57
  205746  205752 -205761  205779      58  205746  205752 -205761  205779      59
  205746  205791  205797  205803       2  205740  205746  205752  205761      60
  205740  205746 -205752  205761      61  205740  205746 -205752  205761      54
  205740  205746 -205752  205761      62  205740  205746  205791  205794       3
  205740  205746  205791  205797      21  205740  205746 -205791  205797      22
  205740  205746 -205791  205797      23  205740  205746 -205791  205797       6
  205827  205824  205830  205836       2  205824  205830  205836  205842       1
  205824  205830 -205836  205842       4  205824  205830 -205836  205842       5
  205824  205830 -205836  205842       6  205824  205830  205836  205866       7
  205824  205830 -205836  205866       8  205824  205830 -205836  205866       9
  205824  205830 -205836  205866       6  205818  205809  205803  205824     123
  205818  205809 -205803  205824     124  205818  205809 -205803  205824     125
  205818  205809 -205803  205824     126  205809  205803  205824  205827       3
  205809  205803  205824  205830      11  205809  205803 -205824  205830      12
  205809  205803 -205824  205830      13  205809  205803 -205824  205830       6
  205803  205824  205830  205836       2  205797  205803  205809  205818     131
  205797  205803 -205809  205818     132  205797  205803 -205809  205818     125
  205797  205803 -205809  205818     133  205797  205803  205824  205827       3
  205797  205803  205824  205830      21  205797  205803 -205824  205830      22
  205797  205803 -205824  205830      23  205797  205803 -205824  205830       6
  205869  205866  205872  205878       2  205866  205872  205878  205884       1
  205866  205872 -205878  205884       4  205866  205872 -205878  205884       5
  205866  205872 -205878  205884       6  205866  205872  205878  205923       7
  205866  205872 -205878  205923       8  205866  205872 -205878  205923       9
  205866  205872 -205878  205923       6  205860  205842  205836  205866      86
  205860  205842 -205836  205866      87  205860  205842 -205836  205866      88
  205860  205842 -205836  205866      89  205848  205842  205836  205866      34
  205848  205842 -205836  205866      35  205848  205842 -205836  205866      36
  205848  205842 -205836  205866      37  205842  205836  205866  205869       3
  205842  205836  205866  205872      11  205842  205836 -205866  205872      12
  205842  205836 -205866  205872      13  205842  205836 -205866  205872       6
  205836  205866  205872  205878       2  205830  205836  205842  205848      38
  205830  205836 -205842  205848      39  205830  205836 -205842  205848      36
  205830  205836 -205842  205848      40  205830  205836  205842  205860      99
  205830  205836 -205842  205860     100  205830  205836 -205842  205860      88
  205830  205836 -205842  205860     101  205830  205836  205866  205869       3
  205830  205836  205866  205872      21  205830  205836 -205866  205872      22
  205830  205836 -205866  205872      23  205830  205836 -205866  205872       6
  205926  205923  205929  205935       2  205923  205929  205935  205941       1
  205923  205929 -205935  205941       4  205923  205929 -205935  205941       5
  205923  205929 -205935  205941       6  205923  205929  205935  205971       7
  205923  205929 -205935  205971       8  205923  205929 -205935  205971       9
  205923  205929 -205935  205971       6  205893  205884  205878  205923      52
  205893  205884 -205878  205923      53  205893  205884 -205878  205923      54
  205893  205884 -205878  205923      55  205884  205878  205923  205926       3
  205884  205878  205923  205929      11  205884  205878 -205923  205929      12
  205884  205878 -205923  205929      13  205884  205878 -205923  205929       6
  205878  205884  205893  205899      56  205878  205884 -205893  205899      57
  205878  205884 -205893  205899      58  205878  205884 -205893  205899      59
  205878  205884  205893  205911      56  205878  205884 -205893  205911      57
  205878  205884 -205893  205911      58  205878  205884 -205893  205911      59
  205878  205923  205929  205935       2  205872  205878  205884  205893      60
  205872  205878 -205884  205893      61  205872  205878 -205884  205893      54
  205872  205878 -205884  205893      62  205872  205878  205923  205926       3
  205872  205878  205923  205929      21  205872  205878 -205923  205929      22
  205872  205878 -205923  205929      23  205872  205878 -205923  205929       6
  205974  205971  205977  205983       2  205971  205977  205983  205989       1
  205971  205977 -205983  205989       4  205971  205977 -205983  205989       5
  205971  205977 -205983  205989       6  205971  205977  205983  206028       7
  205971  205977 -205983  206028       8  205971  205977 -205983  206028       9
  205971  205977 -205983  206028       6  205959  205941  205935  205971      34
  205959  205941 -205935  205971      35  205959  205941 -205935  205971      36
  205959  205941 -205935  205971      37  205947  205941  205935  205971      34
  205947  205941 -205935  205971      35  205947  205941 -205935  205971      36
  205947  205941 -205935  205971      37  205941  205935  205971  205974       3
  205941  205935  205971  205977      11  205941  205935 -205971  205977      12
  205941  205935 -205971  205977      13  205941  205935 -205971  205977       6
  205935  205971  205977  205983       2  205929  205935  205941  205947      38
  205929  205935 -205941  205947      39  205929  205935 -205941  205947      36
  205929  205935 -205941  205947      40  205929  205935  205941  205959      38
  205929  205935 -205941  205959      39  205929  205935 -205941  205959      36
  205929  205935 -205941  205959      40  205929  205935  205971  205974       3
  205929  205935  205971  205977      21  205929  205935 -205971  205977      22
  205929  205935 -205971  205977      23  205929  205935 -205971  205977       6
  206031  206028  206034  206040       2  206028  206034  206040  206046       1
  206028  206034 -206040  206046       4  206028  206034 -206040  206046       5
  206028  206034 -206040  206046       6  206028  206034  206040  206070       7
  206028  206034 -206040  206070       8  206028  206034 -206040  206070       9
  206028  206034 -206040  206070       6  205998  205989  205983  206028      52
  205998  205989 -205983  206028      53  205998  205989 -205983  206028      54
  205998  205989 -205983  206028      55  205989  205983  206028  206031       3
  205989  205983  206028  206034      11  205989  205983 -206028  206034      12
  205989  205983 -206028  206034      13  205989  205983 -206028  206034       6
  205983  205989  205998  206004      56  205983  205989 -205998  206004      57
  205983  205989 -205998  206004      58  205983  205989 -205998  206004      59
  205983  205989  205998  206016      56  205983  205989 -205998  206016      57
  205983  205989 -205998  206016      58  205983  205989 -205998  206016      59
  205983  206028  206034  206040       2  205977  205983  205989  205998      60
  205977  205983 -205989  205998      61  205977  205983 -205989  205998      54
  205977  205983 -205989  205998      62  205977  205983  206028  206031       3
  205977  205983  206028  206034      21  205977  205983 -206028  206034      22
  205977  205983 -206028  206034      23  205977  205983 -206028  206034       6
  206073  206070  206076  206082       2  206070  206076  206082  206088       1
  206070  206076 -206082  206088       4  206070  206076 -206082  206088       5
  206070  206076 -206082  206088       6  206070  206076  206082  206142       7
  206070  206076 -206082  206142       8  206070  206076 -206082  206142       9
  206070  206076 -206082  206142       6  206055  206046  206040  206070     153
  206055  206046 -206040  206070     154  206055  206046 -206040  206070     155
  206055  206046 -206040  206070     156  206046  206040  206070  206073       3
  206046  206040  206070  206076      11  206046  206040 -206070  206076      12
  206046  206040 -206070  206076      13  206046  206040 -206070  206076       6
  206040  206046  206055  206058       7  206040  206046  206055  206061     157
  206040  206046 -206055  206061     158  206040  206046 -206055  206061     159
  206040  206046 -206055  206061     160  206040  206070  206076  206082       2
  206034  206040  206046  206055     161  206034  206040 -206046  206055     162
  206034  206040 -206046  206055     155  206034  206040 -206046  206055     163
  206034  206040  206070  206073       3  206034  206040  206070  206076      21
  206034  206040 -206070  206076      22  206034  206040 -206070  206076      23
  206034  206040 -206070  206076       6  206145  206142  206148  206154       2
  206142  206148  206154  206160       1  206142  206148 -206154  206160       4
  206142  206148 -206154  206160       5  206142  206148 -206154  206160       6
  206142  206148  206154  206199       7  206142  206148 -206154  206199       8
  206142  206148 -206154  206199       9  206142  206148 -206154  206199       6
  206106  206115  206121  206124      51  206106  206115 -206121  206124       6
  206106  206115  206121  206133      51  206106  206115 -206121  206133       6
  206097  206088  206082  206142      10  206097  206106  206115  206121       7
  206097  206106 -206115  206121      29  206088  206082  206142  206145       3
  206088  206082  206142  206148      11  206088  206082 -206142  206148      12
  206088  206082 -206142  206148      13  206088  206082 -206142  206148       6
  206088  206097  206106  206115      10  206082  206088  206097  206106      16
  206082  206088 -206097  206106      17  206082  206088 -206097  206106      18
  206082  206142  206148  206154       2  206076  206082  206088  206097      10
  206076  206082  206142  206145       3  206076  206082  206142  206148      21
  206076  206082 -206142  206148      22  206076  206082 -206142  206148      23
  206076  206082 -206142  206148       6  206202  206199  206205  206211       2
  206199  206205  206211  206217       1  206199  206205 -206211  206217       4
  206199  206205 -206211  206217       5  206199  206205 -206211  206217       6
  206199  206205  206211  206265       7  206199  206205 -206211  206265       8
  206199  206205 -206211  206265       9  206199  206205 -206211  206265       6
  206169  206160  206154  206199      52  206169  206160 -206154  206199      53
  206169  206160 -206154  206199      54  206169  206160 -206154  206199      55
  206160  206154  206199  206202       3  206160  206154  206199  206205      11
  206160  206154 -206199  206205      12  206160  206154 -206199  206205      13
  206160  206154 -206199  206205       6  206154  206160  206169  206175      56
  206154  206160 -206169  206175      57  206154  206160 -206169  206175      58
  206154  206160 -206169  206175      59  206154  206160  206169  206187      56
  206154  206160 -206169  206187      57  206154  206160 -206169  206187      58
  206154  206160 -206169  206187      59  206154  206199  206205  206211       2
  206148  206154  206160  206169      60  206148  206154 -206160  206169      61
  206148  206154 -206160  206169      54  206148  206154 -206160  206169      62
  206148  206154  206199  206202       3  206148  206154  206199  206205      21
  206148  206154 -206199  206205      22  206148  206154 -206199  206205      23
  206148  206154 -206199  206205       6  206268  206265  206271  206277       2
  206265  206271  206277  206283       1  206265  206271 -206277  206283       4
  206265  206271 -206277  206283       5  206265  206271 -206277  206283       6
  206265  206271  206277  206313       7  206265  206271 -206277  206313       8
  206265  206271 -206277  206313       9  206265  206271 -206277  206313       6
  206226  206217  206211  206265      10  206226  206235  206244  206253      10
  206217  206211  206265  206268       3  206217  206211  206265  206271      11
  206217  206211 -206265  206271      12  206217  206211 -206265  206271      13
  206217  206211 -206265  206271       6  206217  206226  206235  206244      16
  206217  206226 -206235  206244      17  206217  206226 -206235  206244      18
  206211  206217  206226  206235      16  206211  206217 -206226  206235      17
  206211  206217 -206226  206235      18  206211  206265  206271  206277       2
  206205  206211  206217  206226      10  206205  206211  206265  206268       3
  206205  206211  206265  206271      21  206205  206211 -206265  206271      22
  206205  206211 -206265  206271      23  206205  206211 -206265  206271       6
  206316  206313  206319  206325       2  206313  206319  206325  206334       7
  206313  206319 -206325  206334       8  206313  206319 -206325  206334       9
  206313  206319 -206325  206334       6  206301  206283  206277  206313      34
  206301  206283 -206277  206313      35  206301  206283 -206277  206313      36
  206301  206283 -206277  206313      37  206289  206283  206277  206313      34
  206289  206283 -206277  206313      35  206289  206283 -206277  206313      36
  206289  206283 -206277  206313      37  206283  206277  206313  206316       3
  206283  206277  206313  206319      11  206283  206277 -206313  206319      12
  206283  206277 -206313  206319      13  206283  206277 -206313  206319       6
  206277  206313  206319  206325       2  206271  206277  206283  206289      38
  206271  206277 -206283  206289      39  206271  206277 -206283  206289      36
  206271  206277 -206283  206289      40  206271  206277  206283  206301      38
  206271  206277 -206283  206301      39  206271  206277 -206283  206301      36
  206271  206277 -206283  206301      40  206271  206277  206313  206316       3
  206271  206277  206313  206319      21  206271  206277 -206313  206319      22
  206271  206277 -206313  206319      23  206271  206277 -206313  206319       6
  206337  206334  206340  206346       2  206334  206340  206346  206352       1
  206334  206340 -206346  206352       4  206334  206340 -206346  206352       5
  206334  206340 -206346  206352       6  206334  206340  206346  206391       7
  206334  206340 -206346  206391       8  206334  206340 -206346  206391       9
  206334  206340 -206346  206391       6  206325  206334  206340  206346       2
  206319  206325  206334  206337       3  206319  206325  206334  206340      21
  206319  206325 -206334  206340      22  206319  206325 -206334  206340      23
  206319  206325 -206334  206340       6  206394  206391  206397  206403       2
  206391  206397  206403  206409       1  206391  206397 -206403  206409       4
  206391  206397 -206403  206409       5  206391  206397 -206403  206409       6
  206391  206397  206403  206442       7  206391  206397 -206403  206442       8
  206391  206397 -206403  206442       9  206391  206397 -206403  206442       6
  206361  206352  206346  206391      52  206361  206352 -206346  206391      53
  206361  206352 -206346  206391      54  206361  206352 -206346  206391      55
  206352  206346  206391  206394       3  206352  206346  206391  206397      11
  206352  206346 -206391  206397      12  206352  206346 -206391  206397      13
  206352  206346 -206391  206397       6  206346  206352  206361  206367      56
  206346  206352 -206361  206367      57  206346  206352 -206361  206367      58
  206346  206352 -206361  206367      59  206346  206352  206361  206379      56
  206346  206352 -206361  206379      57  206346  206352 -206361  206379      58
  206346  206352 -206361  206379      59  206346  206391  206397  206403       2
  206340  206346  206352  206361      60  206340  206346 -206352  206361      61
  206340  206346 -206352  206361      54  206340  206346 -206352  206361      62
  206340  206346  206391  206394       3  206340  206346  206391  206397      21
  206340  206346 -206391  206397      22  206340  206346 -206391  206397      23
  206340  206346 -206391  206397       6  206445  206442  206448  206454       2
  206442  206448  206454  206460       1  206442  206448 -206454  206460       4
  206442  206448 -206454  206460       5  206442  206448 -206454  206460       6
  206442  206448  206454  206490       7  206442  206448 -206454  206490       8
  206442  206448 -206454  206490       9  206442  206448 -206454  206490       6
  206418  206409  206403  206442      64  206418  206409 -206403  206442      65
  206418  206409 -206403  206442      54  206418  206409 -206403  206442      66
  206409  206403  206442  206445       3  206409  206403  206442  206448      11
  206409  206403 -206442  206448      12  206409  206403 -206442  206448      13
  206409  206403 -206442  206448       6  206409  206418  206427  206430       7
  206409  206418  206427  206433      78  206409  206418 -206427  206433      79
  206409  206418 -206427  206433      80  206409  206418 -206427  206433      81
  206403  206409  206418  206427      82  206403  206409 -206418  206427      83
  206403  206409 -206418  206427      84  206403  206409 -206418  206427      85
  206403  206442  206448  206454       2  206397  206403  206409  206418      75
  206397  206403 -206409  206418      76  206397  206403 -206409  206418      54
  206397  206403 -206409  206418      77  206397  206403  206442  206445       3
  206397  206403  206442  206448      21  206397  206403 -206442  206448      22
  206397  206403 -206442  206448      23  206397  206403 -206442  206448       6
  206493  206490  206496  206502       2  206490  206496  206502  206508       1
  206490  206496 -206502  206508       4  206490  206496 -206502  206508       5
  206490  206496 -206502  206508       6  206490  206496  206502  206538       7
  206490  206496 -206502  206538       8  206490  206496 -206502  206538       9
  206490  206496 -206502  206538       6  206478  206460  206454  206490      34
  206478  206460 -206454  206490      35  206478  206460 -206454  206490      36
  206478  206460 -206454  206490      37  206466  206460  206454  206490      34
  206466  206460 -206454  206490      35  206466  206460 -206454  206490      36
  206466  206460 -206454  206490      37  206460  206454  206490  206493       3
  206460  206454  206490  206496      11  206460  206454 -206490  206496      12
  206460  206454 -206490  206496      13  206460  206454 -206490  206496       6
  206454  206490  206496  206502       2  206448  206454  206460  206466      38
  206448  206454 -206460  206466      39  206448  206454 -206460  206466      36
  206448  206454 -206460  206466      40  206448  206454  206460  206478      38
  206448  206454 -206460  206478      39  206448  206454 -206460  206478      36
  206448  206454 -206460  206478      40  206448  206454  206490  206493       3
  206448  206454  206490  206496      21  206448  206454 -206490  206496      22
  206448  206454 -206490  206496      23  206448  206454 -206490  206496       6
  206541  206538  206544  206550       2  206538  206544  206550  206556       1
  206538  206544 -206550  206556       4  206538  206544 -206550  206556       5
  206538  206544 -206550  206556       6  206538  206544  206550  206568       7
  206538  206544 -206550  206568       8  206538  206544 -206550  206568       9
  206538  206544 -206550  206568       6  206526  206508  206502  206538      34
  206526  206508 -206502  206538      35  206526  206508 -206502  206538      36
  206526  206508 -206502  206538      37  206514  206508  206502  206538      34
  206514  206508 -206502  206538      35  206514  206508 -206502  206538      36
  206514  206508 -206502  206538      37  206508  206502  206538  206541       3
  206508  206502  206538  206544      11  206508  206502 -206538  206544      12
  206508  206502 -206538  206544      13  206508  206502 -206538  206544       6
  206502  206538  206544  206550       2  206496  206502  206508  206514      38
  206496  206502 -206508  206514      39  206496  206502 -206508  206514      36
  206496  206502 -206508  206514      40  206496  206502  206508  206526      38
  206496  206502 -206508  206526      39  206496  206502 -206508  206526      36
  206496  206502 -206508  206526      40  206496  206502  206538  206541       3
  206496  206502  206538  206544      21  206496  206502 -206538  206544      22
  206496  206502 -206538  206544      23  206496  206502 -206538  206544       6
  206571  206568  206574  206580       2  206568  206574  206580  206586       1
  206568  206574 -206580  206586       4  206568  206574 -206580  206586       5
  206568  206574 -206580  206586       6  206568  206574  206580  206616       7
  206568  206574 -206580  206616       8  206568  206574 -206580  206616       9
  206568  206574 -206580  206616       6  206556  206550  206568  206571       3
  206556  206550  206568  206574      11  206556  206550 -206568  206574      12
  206556  206550 -206568  206574      13  206556  206550 -206568  206574       6
  206550  206568  206574  206580       2  206544  206550  206568  206571       3
  206544  206550  206568  206574      21  206544  206550 -206568  206574      22
  206544  206550 -206568  206574      23  206544  206550 -206568  206574       6
  206619  206616  206622  206628       2  206616  206622  206628  206634       1
  206616  206622 -206628  206634       4  206616  206622 -206628  206634       5
  206616  206622 -206628  206634       6  206616  206622  206628  206682       7
  206616  206622 -206628  206682       8  206616  206622 -206628  206682       9
  206616  206622 -206628  206682       6  206604  206586  206580  206616      34
  206604  206586 -206580  206616      35  206604  206586 -206580  206616      36
  206604  206586 -206580  206616      37  206592  206586  206580  206616      34
  206592  206586 -206580  206616      35  206592  206586 -206580  206616      36
  206592  206586 -206580  206616      37  206586  206580  206616  206619       3
  206586  206580  206616  206622      11  206586  206580 -206616  206622      12
  206586  206580 -206616  206622      13  206586  206580 -206616  206622       6
  206580  206616  206622  206628       2  206574  206580  206586  206592      38
  206574  206580 -206586  206592      39  206574  206580 -206586  206592      36
  206574  206580 -206586  206592      40  206574  206580  206586  206604      38
  206574  206580 -206586  206604      39  206574  206580 -206586  206604      36
  206574  206580 -206586  206604      40  206574  206580  206616  206619       3
  206574  206580  206616  206622      21  206574  206580 -206616  206622      22
  206574  206580 -206616  206622      23  206574  206580 -206616  206622       6
  206685  206682  206688  206694       2  206682  206688  206694  206700       1
  206682  206688 -206694  206700       4  206682  206688 -206694  206700       5
  206682  206688 -206694  206700       6  206682  206688  206694  206712       7
  206682  206688 -206694  206712       8  206682  206688 -206694  206712       9
  206682  206688 -206694  206712       6  206643  206634  206628  206682      10
  206643  206652  206661  206670      10  206634  206628  206682  206685       3
  206634  206628  206682  206688      11  206634  206628 -206682  206688      12
  206634  206628 -206682  206688      13  206634  206628 -206682  206688       6
  206634  206643  206652  206661      16  206634  206643 -206652  206661      17
  206634  206643 -206652  206661      18  206628  206634  206643  206652      16
  206628  206634 -206643  206652      17  206628  206634 -206643  206652      18
  206628  206682  206688  206694       2  206622  206628  206634  206643      10
  206622  206628  206682  206685       3  206622  206628  206682  206688      21
  206622  206628 -206682  206688      22  206622  206628 -206682  206688      23
  206622  206628 -206682  206688       6  206715  206712  206718  206721       2
  206715  206712  206718  206748       2  206712  206718  206721  206730       1
  206712  206718 -206721  206730     102  206712  206718 -206721  206730      13
  206712  206718 -206721  206730       6  206712  206718  206748  206739       1
  206712  206718 -206748  206739       4  206712  206718 -206748  206739       5
  206712  206718 -206748  206739       6  206712  206718  206748  206754       7
  206712  206718 -206748  206754       8  206712  206718 -206748  206754       9
  206712  206718 -206748  206754       6  206700  206694  206712  206715       3
  206700  206694  206712  206718      11  206700  206694 -206712  206718      12
  206700  206694 -206712  206718      13  206700  206694 -206712  206718       6
  206694  206712  206718  206721       2  206694  206712  206718  206748       2
  206688  206694  206712  206715       3  206688  206694  206712  206718      21
  206688  206694 -206712  206718      22  206688  206694 -206712  206718      23
  206688  206694 -206712  206718       6  206757  206754  206760  206766       2
  206754  206760  206766  206775       7  206754  206760 -206766  206775       8
  206754  206760 -206766  206775       9  206754  206760 -206766  206775       6
  206748  206754  206760  206766       2  206739  206748  206754  206757       3
  206739  206748  206754  206760      11  206739  206748 -206754  206760      12
  206739  206748 -206754  206760      13  206739  206748 -206754  206760       6
  206730  206721 -206718  206748       3  206730  206739  206748  206754      10
  206721  206718 -206748  206739       3  206721  206718  206748  206754       3
  206721  206730 -206739  206748      16  206721  206730 -206739  206748      17
  206721  206730 -206739  206748      18  206718  206721 -206730  206739      10
  206718  206748 -206739  206730      10  206718  206748  206754  206757       3
  206718  206748  206754  206760      21  206718  206748 -206754  206760      22
  206718  206748 -206754  206760      23  206718  206748 -206754  206760       6
  206778  206775  206781  206787       2  206775  206781  206787  206793       1
  206775  206781 -206787  206793       4  206775  206781 -206787  206793       5
  206775  206781 -206787  206793       6  206775  206781  206787  206835       7
  206775  206781 -206787  206835       8  206775  206781 -206787  206835       9
  206775  206781 -206787  206835       6  206766  206775  206781  206787       2
  206760  206766  206775  206778       3  206760  206766  206775  206781      21
  206760  206766 -206775  206781      22  206760  206766 -206775  206781      23
  206760  206766 -206775  206781       6  206838  206835  206841  206847       2
  206835  206841  206847  206856       7  206835  206841 -206847  206856       8
  206835  206841 -206847  206856       9  206835  206841 -206847  206856       6
  206811  206805  206802  206829      41  206811  206817 -206823  206829      41
  206805  206802  206829  206823      41  206805  206811 -206817  206823      41
  206802  206793  206787  206835      42  206802  206793 -206787  206835      43
  206802  206793 -206787  206835      44  206802  206793 -206787  206835      45
  206802  206805  206811  206817      41  206802  206829 -206823  206817      41
  206793  206787  206835  206838       3  206793  206787  206835  206841      11
  206793  206787 -206835  206841      12  206793  206787 -206835  206841      13
  206793  206787 -206835  206841       6  206793  206802  206805  206811      41
  206793  206802  206829  206823      41  206787  206793  206802  206805       7
  206787  206793 -206802  206805      46  206787  206793 -206802  206805      29
  206787  206793 -206802  206805      47  206787  206793  206802  206829       7
  206787  206793 -206802  206829      46  206787  206793 -206802  206829      29
  206787  206793 -206802  206829      47  206787  206835  206841  206847       2
  206781  206787  206793  206802      48  206781  206787 -206793  206802      49
  206781  206787 -206793  206802      44  206781  206787 -206793  206802      50
  206781  206787  206835  206838       3  206781  206787  206835  206841      21
  206781  206787 -206835  206841      22  206781  206787 -206835  206841      23
  206781  206787 -206835  206841       6  206859  206856  206862  206868       2
  206856  206862  206868  206874       1  206856  206862 -206868  206874       4
  206856  206862 -206868  206874       5  206856  206862 -206868  206874       6
  206856  206862  206868  206892       7  206856  206862 -206868  206892       8
  206856  206862 -206868  206892       9  206856  206862 -206868  206892       6
  206847  206856  206862  206868       2  206841  206847  206856  206859       3
  206841  206847  206856  206862      21  206841  206847 -206856  206862      22
  206841  206847 -206856  206862      23  206841  206847 -206856  206862       6
  206895  206892  206898  206904       2  206892  206898  206904  206910       1
  206892  206898 -206904  206910       4  206892  206898 -206904  206910       5
  206892  206898 -206904  206910       6  206892  206898  206904  206934       7
  206892  206898 -206904  206934       8  206892  206898 -206904  206934       9
  206892  206898 -206904  206934       6  206883  206874  206868  206892      24
  206883  206874 -206868  206892      25  206883  206874 -206868  206892      26
  206883  206874 -206868  206892      27  206874  206868  206892  206895       3
  206874  206868  206892  206898      11  206874  206868 -206892  206898      12
  206874  206868 -206892  206898      13  206874  206868 -206892  206898       6
  206868  206874  206883  206886       7  206868  206874 -206883  206886      28
  206868  206874 -206883  206886      29  206868  206874 -206883  206886      30
  206868  206874  206883  206889       7  206868  206874 -206883  206889      28
  206868  206874 -206883  206889      29  206868  206874 -206883  206889      30
  206868  206892  206898  206904       2  206862  206868  206874  206883      31
  206862  206868 -206874  206883      32  206862  206868 -206874  206883      26
  206862  206868 -206874  206883      33  206862  206868  206892  206895       3
  206862  206868  206892  206898      21  206862  206868 -206892  206898      22
  206862  206868 -206892  206898      23  206862  206868 -206892  206898       6
  206937  206934  206940  206946       2  206934  206940  206946  206952       1
  206934  206940 -206946  206952       4  206934  206940 -206946  206952       5
  206934  206940 -206946  206952       6  206934  206940  206946  207006       7
  206934  206940 -206946  207006       8  206934  206940 -206946  207006       9
  206934  206940 -206946  207006       6  206919  206910  206904  206934     153
  206919  206910 -206904  206934     154  206919  206910 -206904  206934     155
  206919  206910 -206904  206934     156  206910  206904  206934  206937       3
  206910  206904  206934  206940      11  206910  206904 -206934  206940      12
  206910  206904 -206934  206940      13  206910  206904 -206934  206940       6
  206904  206910  206919  206922       7  206904  206910  206919  206925     157
  206904  206910 -206919  206925     158  206904  206910 -206919  206925     159
  206904  206910 -206919  206925     160  206904  206934  206940  206946       2
  206898  206904  206910  206919     161  206898  206904 -206910  206919     162
  206898  206904 -206910  206919     155  206898  206904 -206910  206919     163
  206898  206904  206934  206937       3  206898  206904  206934  206940      21
  206898  206904 -206934  206940      22  206898  206904 -206934  206940      23
  206898  206904 -206934  206940       6  207009  207006  207012  207018       2
  207006  207012  207018  207024       1  207006  207012 -207018  207024       4
  207006  207012 -207018  207024       5  207006  207012 -207018  207024       6
  207006  207012  207018  207072       7  207006  207012 -207018  207072       8
  207006  207012 -207018  207072       9  207006  207012 -207018  207072       6
  206970  206979  206985  206988      51  206970  206979 -206985  206988       6
  206970  206979  206985  206997      51  206970  206979 -206985  206997       6
  206961  206952  206946  207006      10  206961  206970  206979  206985       7
  206961  206970 -206979  206985      29  206952  206946  207006  207009       3
  206952  206946  207006  207012      11  206952  206946 -207006  207012      12
  206952  206946 -207006  207012      13  206952  206946 -207006  207012       6
  206952  206961  206970  206979      10  206946  206952  206961  206970      16
  206946  206952 -206961  206970      17  206946  206952 -206961  206970      18
  206946  207006  207012  207018       2  206940  206946  206952  206961      10
  206940  206946  207006  207009       3  206940  206946  207006  207012      21
  206940  206946 -207006  207012      22  206940  206946 -207006  207012      23
  206940  206946 -207006  207012       6  207075  207072  207078  207084       2
  207072  207078  207084  207090       1  207072  207078 -207084  207090       4
  207072  207078 -207084  207090       5  207072  207078 -207084  207090       6
  207072  207078  207084  207114       7  207072  207078 -207084  207114       8
  207072  207078 -207084  207114       9  207072  207078 -207084  207114       6
  207033  207024  207018  207072      10  207033  207042  207051  207060      10
  207024  207018  207072  207075       3  207024  207018  207072  207078      11
  207024  207018 -207072  207078      12  207024  207018 -207072  207078      13
  207024  207018 -207072  207078       6  207024  207033  207042  207051      16
  207024  207033 -207042  207051      17  207024  207033 -207042  207051      18
  207018  207024  207033  207042      16  207018  207024 -207033  207042      17
  207018  207024 -207033  207042      18  207018  207072  207078  207084       2
  207012  207018  207024  207033      10  207012  207018  207072  207075       3
  207012  207018  207072  207078      21  207012  207018 -207072  207078      22
  207012  207018 -207072  207078      23  207012  207018 -207072  207078       6
  207117  207114  207120  207126       2  207114  207120  207126  207132       1
  207114  207120 -207126  207132       4  207114  207120 -207126  207132       5
  207114  207120 -207126  207132       6  207114  207120  207126  207165       7
  207114  207120 -207126  207165       8  207114  207120 -207126  207165       9
  207114  207120 -207126  207165       6  207099  207090  207084  207114     153
  207099  207090 -207084  207114     154  207099  207090 -207084  207114     155
  207099  207090 -207084  207114     156  207090  207084  207114  207117       3
  207090  207084  207114  207120      11  207090  207084 -207114  207120      12
  207090  207084 -207114  207120      13  207090  207084 -207114  207120       6
  207084  207090  207099  207102       7  207084  207090  207099  207105     157
  207084  207090 -207099  207105     158  207084  207090 -207099  207105     159
  207084  207090 -207099  207105     160  207084  207114  207120  207126       2
  207078  207084  207090  207099     161  207078  207084 -207090  207099     162
  207078  207084 -207090  207099     155  207078  207084 -207090  207099     163
  207078  207084  207114  207117       3  207078  207084  207114  207120      21
  207078  207084 -207114  207120      22  207078  207084 -207114  207120      23
  207078  207084 -207114  207120       6  207168  207165  207171  207177       2
  207165  207171  207177  207183       1  207165  207171 -207177  207183       4
  207165  207171 -207177  207183       5  207165  207171 -207177  207183       6
  207165  207171  207177  207222       7  207165  207171 -207177  207222       8
  207165  207171 -207177  207222       9  207165  207171 -207177  207222       6
  207141  207132  207126  207165      64  207141  207132 -207126  207165      65
  207141  207132 -207126  207165      54  207141  207132 -207126  207165      66
  207132  207126  207165  207168       3  207132  207126  207165  207171      11
  207132  207126 -207165  207171      12  207132  207126 -207165  207171      13
  207132  207126 -207165  207171       6  207132  207141  207150  207153       7
  207132  207141  207150  207156      78  207132  207141 -207150  207156      79
  207132  207141 -207150  207156      80  207132  207141 -207150  207156      81
  207126  207132  207141  207150      82  207126  207132 -207141  207150      83
  207126  207132 -207141  207150      84  207126  207132 -207141  207150      85
  207126  207165  207171  207177       2  207120  207126  207132  207141      75
  207120  207126 -207132  207141      76  207120  207126 -207132  207141      54
  207120  207126 -207132  207141      77  207120  207126  207165  207168       3
  207120  207126  207165  207171      21  207120  207126 -207165  207171      22
  207120  207126 -207165  207171      23  207120  207126 -207165  207171       6
  207225  207222  207228  207234       2  207222  207228  207234  207240       1
  207222  207228 -207234  207240       4  207222  207228 -207234  207240       5
  207222  207228 -207234  207240       6  207222  207228  207234  207288       7
  207222  207228 -207234  207288       8  207222  207228 -207234  207288       9
  207222  207228 -207234  207288       6  207192  207183  207177  207222      52
  207192  207183 -207177  207222      53  207192  207183 -207177  207222      54
  207192  207183 -207177  207222      55  207183  207177  207222  207225       3
  207183  207177  207222  207228      11  207183  207177 -207222  207228      12
  207183  207177 -207222  207228      13  207183  207177 -207222  207228       6
  207177  207183  207192  207198      56  207177  207183 -207192  207198      57
  207177  207183 -207192  207198      58  207177  207183 -207192  207198      59
  207177  207183  207192  207210      56  207177  207183 -207192  207210      57
  207177  207183 -207192  207210      58  207177  207183 -207192  207210      59
  207177  207222  207228  207234       2  207171  207177  207183  207192      60
  207171  207177 -207183  207192      61  207171  207177 -207183  207192      54
  207171  207177 -207183  207192      62  207171  207177  207222  207225       3
  207171  207177  207222  207228      21  207171  207177 -207222  207228      22
  207171  207177 -207222  207228      23  207171  207177 -207222  207228       6
  207291  207288  207294  207300       2  207288  207294  207300  207306       1
  207288  207294 -207300  207306       4  207288  207294 -207300  207306       5
  207288  207294 -207300  207306       6  207288  207294  207300  207324       7
  207288  207294 -207300  207324       8  207288  207294 -207300  207324       9
  207288  207294 -207300  207324       6  207249  207240  207234  207288      10
  207249  207258  207267  207276      10  207240  207234  207288  207291       3
  207240  207234  207288  207294      11  207240  207234 -207288  207294      12
  207240  207234 -207288  207294      13  207240  207234 -207288  207294       6
  207240  207249  207258  207267      16  207240  207249 -207258  207267      17
  207240  207249 -207258  207267      18  207234  207240  207249  207258      16
  207234  207240 -207249  207258      17  207234  207240 -207249  207258      18
  207234  207288  207294  207300       2  207228  207234  207240  207249      10
  207228  207234  207288  207291       3  207228  207234  207288  207294      21
  207228  207234 -207288  207294      22  207228  207234 -207288  207294      23
  207228  207234 -207288  207294       6  207327  207324  207330  207336       2
  207324  207330  207336  207342       1  207324  207330 -207336  207342       4
  207324  207330 -207336  207342       5  207324  207330 -207336  207342       6
  207324  207330  207336  207375       7  207324  207330 -207336  207375       8
  207324  207330 -207336  207375       9  207324  207330 -207336  207375       6
  207315  207306  207300  207324      24  207315  207306 -207300  207324      25
  207315  207306 -207300  207324      26  207315  207306 -207300  207324      27
  207306  207300  207324  207327       3  207306  207300  207324  207330      11
  207306  207300 -207324  207330      12  207306  207300 -207324  207330      13
  207306  207300 -207324  207330       6  207300  207306  207315  207318       7
  207300  207306 -207315  207318      28  207300  207306 -207315  207318      29
  207300  207306 -207315  207318      30  207300  207306  207315  207321       7
  207300  207306 -207315  207321      28  207300  207306 -207315  207321      29
  207300  207306 -207315  207321      30  207300  207324  207330  207336       2
  207294  207300  207306  207315      31  207294  207300 -207306  207315      32
  207294  207300 -207306  207315      26  207294  207300 -207306  207315      33
  207294  207300  207324  207327       3  207294  207300  207324  207330      21
  207294  207300 -207324  207330      22  207294  207300 -207324  207330      23
  207294  207300 -207324  207330       6  207378  207375  207381  207387       2
  207375  207381  207387  207393       1  207375  207381 -207387  207393       4
  207375  207381 -207387  207393       5  207375  207381 -207387  207393       6
  207375  207381  207387  207405       7  207375  207381 -207387  207405       8
  207375  207381 -207387  207405       9  207375  207381 -207387  207405       6
  207351  207342  207336  207375      64  207351  207342 -207336  207375      65
  207351  207342 -207336  207375      54  207351  207342 -207336  207375      66
  207342  207336  207375  207378       3  207342  207336  207375  207381      11
  207342  207336 -207375  207381      12  207342  207336 -207375  207381      13
  207342  207336 -207375  207381       6  207342  207351  207360  207363      67
  207342  207351 -207360  207363      68  207342  207351 -207360  207363      69
  207342  207351 -207360  207363      70  207336  207342  207351  207360      71
  207336  207342 -207351  207360      72  207336  207342 -207351  207360      73
  207336  207342 -207351  207360      74  207336  207375  207381  207387       2
  207330  207336  207342  207351      75  207330  207336 -207342  207351      76
  207330  207336 -207342  207351      54  207330  207336 -207342  207351      77
  207330  207336  207375  207378       3  207330  207336  207375  207381      21
  207330  207336 -207375  207381      22  207330  207336 -207375  207381      23
  207330  207336 -207375  207381       6  207408  207405  207411  207417       2
  207405  207411  207417  207423       1  207405  207411 -207417  207423       4
  207405  207411 -207417  207423       5  207405  207411 -207417  207423       6
  207405  207411  207417  207462       7  207405  207411 -207417  207462       8
  207405  207411 -207417  207462       9  207405  207411 -207417  207462       6
  207393  207387  207405  207408       3  207393  207387  207405  207411      11
  207393  207387 -207405  207411      12  207393  207387 -207405  207411      13
  207393  207387 -207405  207411       6  207387  207405  207411  207417       2
  207381  207387  207405  207408       3  207381  207387  207405  207411      21
  207381  207387 -207405  207411      22  207381  207387 -207405  207411      23
  207381  207387 -207405  207411       6  207465  207462  207468  207474       2
  207462  207468  207474  207480       1  207462  207468 -207474  207480       4
  207462  207468 -207474  207480       5  207462  207468 -207474  207480       6
  207462  207468  207474  207492       7  207462  207468 -207474  207492       8
  207462  207468 -207474  207492       9  207462  207468 -207474  207492       6
  207441  207423  207417  207462     103  207441  207423 -207417  207462     104
  207441  207423 -207417  207462     105  207441  207423 -207417  207462     106
  207429  207423  207417  207462      34  207429  207423 -207417  207462      35
  207429  207423 -207417  207462      36  207429  207423 -207417  207462      37
  207429  207423  207441  207450     107  207429  207423 -207441  207450     108
  207429  207423 -207441  207450     109  207429  207423 -207441  207450     110
  207423  207417  207462  207465       3  207423  207417  207462  207468      11
  207423  207417 -207462  207468      12  207423  207417 -207462  207468      13
  207423  207417 -207462  207468       6  207417  207423  207441  207450     111
  207417  207423 -207441  207450     112  207417  207423 -207441  207450     109
  207417  207423 -207441  207450     113  207417  207462  207468  207474       2
  207411  207417  207423  207429      38  207411  207417 -207423  207429      39
  207411  207417 -207423  207429      36  207411  207417 -207423  207429      40
  207411  207417  207423  207441     114  207411  207417 -207423  207441     115
  207411  207417 -207423  207441     105  207411  207417 -207423  207441     116
  207411  207417  207462  207465       3  207411  207417  207462  207468      21
  207411  207417 -207462  207468      22  207411  207417 -207462  207468      23
  207411  207417 -207462  207468       6  207495  207492  207498  207504       2
  207492  207498  207504  207510       1  207492  207498 -207504  207510       4
  207492  207498 -207504  207510       5  207492  207498 -207504  207510       6
  207492  207498  207504  207534       7  207492  207498 -207504  207534       8
  207492  207498 -207504  207534       9  207492  207498 -207504  207534       6
  207480  207474  207492  207495       3  207480  207474  207492  207498      11
  207480  207474 -207492  207498      12  207480  207474 -207492  207498      13
  207480  207474 -207492  207498       6  207474  207492  207498  207504       2
  207468  207474  207492  207495       3  207468  207474  207492  207498      21
  207468  207474 -207492  207498      22  207468  207474 -207492  207498      23
  207468  207474 -207492  207498       6  207537  207534  207540  207546       2
  207534  207540  207546  207555       7  207534  207540 -207546  207555       8
  207534  207540 -207546  207555       9  207534  207540 -207546  207555       6
  207528  207510  207504  207534      86  207528  207510 -207504  207534      87
  207528  207510 -207504  207534      88  207528  207510 -207504  207534      89
  207516  207510  207504  207534      34  207516  207510 -207504  207534      35
  207516  207510 -207504  207534      36  207516  207510 -207504  207534      37
  207510  207504  207534  207537       3  207510  207504  207534  207540      11
  207510  207504 -207534  207540      12  207510  207504 -207534  207540      13
  207510  207504 -207534  207540       6  207504  207534  207540  207546       2
  207498  207504  207510  207516      38  207498  207504 -207510  207516      39
  207498  207504 -207510  207516      36  207498  207504 -207510  207516      40
  207498  207504  207510  207528      99  207498  207504 -207510  207528     100
  207498  207504 -207510  207528      88  207498  207504 -207510  207528     101
  207498  207504  207534  207537       3  207498  207504  207534  207540      21
  207498  207504 -207534  207540      22  207498  207504 -207534  207540      23
  207498  207504 -207534  207540       6  207558  207555  207561  207567       2
  207555  207561  207567  207576       7  207555  207561 -207567  207576       8
  207555  207561 -207567  207576       9  207555  207561 -207567  207576       6
  207546  207555  207561  207567       2  207540  207546  207555  207558       3
  207540  207546  207555  207561      21  207540  207546 -207555  207561      22
  207540  207546 -207555  207561      23  207540  207546 -207555  207561       6
  207579  207576  207582  207588       2  207576  207582  207588  207594       1
  207576  207582 -207588  207594       4  207576  207582 -207588  207594       5
  207576  207582 -207588  207594       6  207576  207582  207588  207606       7
  207576  207582 -207588  207606       8  207576  207582 -207588  207606       9
  207576  207582 -207588  207606       6  207567  207576  207582  207588       2
  207561  207567  207576  207579       3  207561  207567  207576  207582      21
  207561  207567 -207576  207582      22  207561  207567 -207576  207582      23
  207561  207567 -207576  207582       6  207609  207606  207612  207618       2
  207606  207612  207618  207624       1  207606  207612 -207618  207624       4
  207606  207612 -207618  207624       5  207606  207612 -207618  207624       6
  207606  207612  207618  207654       7  207606  207612 -207618  207654       8
  207606  207612 -207618  207654       9  207606  207612 -207618  207654       6
  207594  207588  207606  207609       3  207594  207588  207606  207612      11
  207594  207588 -207606  207612      12  207594  207588 -207606  207612      13
  207594  207588 -207606  207612       6  207588  207606  207612  207618       2
  207582  207588  207606  207609       3  207582  207588  207606  207612      21
  207582  207588 -207606  207612      22  207582  207588 -207606  207612      23
  207582  207588 -207606  207612       6  207657  207654  207660  207666       2
  207654  207660  207666  207672       1  207654  207660 -207666  207672       4
  207654  207660 -207666  207672       5  207654  207660 -207666  207672       6
  207654  207660  207666  207714       7  207654  207660 -207666  207714       8
  207654  207660 -207666  207714       9  207654  207660 -207666  207714       6
  207642  207624  207618  207654      34  207642  207624 -207618  207654      35
  207642  207624 -207618  207654      36  207642  207624 -207618  207654      37
  207630  207624  207618  207654      34  207630  207624 -207618  207654      35
  207630  207624 -207618  207654      36  207630  207624 -207618  207654      37
  207624  207618  207654  207657       3  207624  207618  207654  207660      11
  207624  207618 -207654  207660      12  207624  207618 -207654  207660      13
  207624  207618 -207654  207660       6  207618  207654  207660  207666       2
  207612  207618  207624  207630      38  207612  207618 -207624  207630      39
  207612  207618 -207624  207630      36  207612  207618 -207624  207630      40
  207612  207618  207624  207642      38  207612  207618 -207624  207642      39
  207612  207618 -207624  207642      36  207612  207618 -207624  207642      40
  207612  207618  207654  207657       3  207612  207618  207654  207660      21
  207612  207618 -207654  207660      22  207612  207618 -207654  207660      23
  207612  207618 -207654  207660       6  207717  207714  207720  207726       2
  207714  207720  207726  207735       7  207714  207720 -207726  207735       8
  207714  207720 -207726  207735       9  207714  207720 -207726  207735       6
  207690  207684  207681  207708      41  207690  207696 -207702  207708      41
  207684  207681  207708  207702      41  207684  207690 -207696  207702      41
  207681  207672  207666  207714      42  207681  207672 -207666  207714      43
  207681  207672 -207666  207714      44  207681  207672 -207666  207714      45
  207681  207684  207690  207696      41  207681  207708 -207702  207696      41
  207672  207666  207714  207717       3  207672  207666  207714  207720      11
  207672  207666 -207714  207720      12  207672  207666 -207714  207720      13
  207672  207666 -207714  207720       6  207672  207681  207684  207690      41
  207672  207681  207708  207702      41  207666  207672  207681  207684       7
  207666  207672 -207681  207684      46  207666  207672 -207681  207684      29
  207666  207672 -207681  207684      47  207666  207672  207681  207708       7
  207666  207672 -207681  207708      46  207666  207672 -207681  207708      29
  207666  207672 -207681  207708      47  207666  207714  207720  207726       2
  207660  207666  207672  207681      48  207660  207666 -207672  207681      49
  207660  207666 -207672  207681      44  207660  207666 -207672  207681      50
  207660  207666  207714  207717       3  207660  207666  207714  207720      21
  207660  207666 -207714  207720      22  207660  207666 -207714  207720      23
  207660  207666 -207714  207720       6  207738  207735  207741  207747       2
  207735  207741  207747  207753       1  207735  207741 -207747  207753       4
  207735  207741 -207747  207753       5  207735  207741 -207747  207753       6
  207735  207741  207747  207780       7  207735  207741 -207747  207780       8
  207735  207741 -207747  207780       9  207735  207741 -207747  207780       6
  207726  207735  207741  207747       2  207720  207726  207735  207738       3
  207720  207726  207735  207741      21  207720  207726 -207735  207741      22
  207720  207726 -207735  207741      23  207720  207726 -207735  207741       6
  207783  207780  207786  207792       2  207780  207786  207792  207798       1
  207780  207786 -207792  207798       4  207780  207786 -207792  207798       5
  207780  207786 -207792  207798       6  207780  207786  207792  207825       7
  207780  207786 -207792  207825       8  207780  207786 -207792  207825       9
  207780  207786 -207792  207825       6  207762  207753  207747  207780      64
  207762  207753 -207747  207780      65  207762  207753 -207747  207780      54
  207762  207753 -207747  207780      66  207753  207747  207780  207783       3
  207753  207747  207780  207786      11  207753  207747 -207780  207786      12
  207753  207747 -207780  207786      13  207753  207747 -207780  207786       6
  207753  207762  207771  207774     117  207753  207762 -207771  207774     118
  207753  207762  207771  207777     117  207753  207762 -207771  207777     118
  207747  207753  207762  207771     119  207747  207753 -207762  207771     120
  207747  207753 -207762  207771     121  207747  207753 -207762  207771     122
  207747  207780  207786  207792       2  207741  207747  207753  207762      75
  207741  207747 -207753  207762      76  207741  207747 -207753  207762      54
  207741  207747 -207753  207762      77  207741  207747  207780  207783       3
  207741  207747  207780  207786      21  207741  207747 -207780  207786      22
  207741  207747 -207780  207786      23  207741  207747 -207780  207786       6
  207828  207825  207831  207837       2  207825  207831  207837  207846       7
  207825  207831 -207837  207846       8  207825  207831 -207837  207846       9
  207825  207831 -207837  207846       6  207807  207798  207792  207825      64
  207807  207798 -207792  207825      65  207807  207798 -207792  207825      54
  207807  207798 -207792  207825      66  207798  207792  207825  207828       3
  207798  207792  207825  207831      11  207798  207792 -207825  207831      12
  207798  207792 -207825  207831      13  207798  207792 -207825  207831       6
  207798  207807  207816  207819     117  207798  207807 -207816  207819     118
  207798  207807  207816  207822     117  207798  207807 -207816  207822     118
  207792  207798  207807  207816     119  207792  207798 -207807  207816     120
  207792  207798 -207807  207816     121  207792  207798 -207807  207816     122
  207792  207825  207831  207837       2  207786  207792  207798  207807      75
  207786  207792 -207798  207807      76  207786  207792 -207798  207807      54
  207786  207792 -207798  207807      77  207786  207792  207825  207828       3
  207786  207792  207825  207831      21  207786  207792 -207825  207831      22
  207786  207792 -207825  207831      23  207786  207792 -207825  207831       6
  207849  207846  207852  207858       2  207846  207852  207858  207864       1
  207846  207852 -207858  207864       4  207846  207852 -207858  207864       5
  207846  207852 -207858  207864       6  207846  207852  207858  207903       7
  207846  207852 -207858  207903       8  207846  207852 -207858  207903       9
  207846  207852 -207858  207903       6  207837  207846  207852  207858       2
  207831  207837  207846  207849       3  207831  207837  207846  207852      21
  207831  207837 -207846  207852      22  207831  207837 -207846  207852      23
  207831  207837 -207846  207852       6  207906  207903  207909  207915       2
  207903  207909  207915  207921       1  207903  207909 -207915  207921       4
  207903  207909 -207915  207921       5  207903  207909 -207915  207921       6
  207903  207909  207915  207945       7  207903  207909 -207915  207945       8
  207903  207909 -207915  207945       9  207903  207909 -207915  207945       6
  207873  207864  207858  207903      52  207873  207864 -207858  207903      53
  207873  207864 -207858  207903      54  207873  207864 -207858  207903      55
  207864  207858  207903  207906       3  207864  207858  207903  207909      11
  207864  207858 -207903  207909      12  207864  207858 -207903  207909      13
  207864  207858 -207903  207909       6  207858  207864  207873  207879      56
  207858  207864 -207873  207879      57  207858  207864 -207873  207879      58
  207858  207864 -207873  207879      59  207858  207864  207873  207891      56
  207858  207864 -207873  207891      57  207858  207864 -207873  207891      58
  207858  207864 -207873  207891      59  207858  207903  207909  207915       2
  207852  207858  207864  207873      60  207852  207858 -207864  207873      61
  207852  207858 -207864  207873      54  207852  207858 -207864  207873      62
  207852  207858  207903  207906       3  207852  207858  207903  207909      21
  207852  207858 -207903  207909      22  207852  207858 -207903  207909      23
  207852  207858 -207903  207909       6  207948  207945  207951  207957       2
  207945  207951  207957  207963       1  207945  207951 -207957  207963       4
  207945  207951 -207957  207963       5  207945  207951 -207957  207963       6
  207945  207951  207957  208002       7  207945  207951 -207957  208002       8
  207945  207951 -207957  208002       9  207945  207951 -207957  208002       6
  207939  207921  207915  207945      86  207939  207921 -207915  207945      87
  207939  207921 -207915  207945      88  207939  207921 -207915  207945      89
  207927  207921  207915  207945      34  207927  207921 -207915  207945      35
  207927  207921 -207915  207945      36  207927  207921 -207915  207945      37
  207921  207915  207945  207948       3  207921  207915  207945  207951      11
  207921  207915 -207945  207951      12  207921  207915 -207945  207951      13
  207921  207915 -207945  207951       6  207915  207945  207951  207957       2
  207909  207915  207921  207927      38  207909  207915 -207921  207927      39
  207909  207915 -207921  207927      36  207909  207915 -207921  207927      40
  207909  207915  207921  207939      99  207909  207915 -207921  207939     100
  207909  207915 -207921  207939      88  207909  207915 -207921  207939     101
  207909  207915  207945  207948       3  207909  207915  207945  207951      21
  207909  207915 -207945  207951      22  207909  207915 -207945  207951      23
  207909  207915 -207945  207951       6  208005  208002  208008  208014       2
  208002  208008  208014  208020       1  208002  208008 -208014  208020       4
  208002  208008 -208014  208020       5  208002  208008 -208014  208020       6
  208002  208008  208014  208044       7  208002  208008 -208014  208044       8
  208002  208008 -208014  208044       9  208002  208008 -208014  208044       6
  207972  207963  207957  208002      52  207972  207963 -207957  208002      53
  207972  207963 -207957  208002      54  207972  207963 -207957  208002      55
  207963  207957  208002  208005       3  207963  207957  208002  208008      11
  207963  207957 -208002  208008      12  207963  207957 -208002  208008      13
  207963  207957 -208002  208008       6  207957  207963  207972  207978      56
  207957  207963 -207972  207978      57  207957  207963 -207972  207978      58
  207957  207963 -207972  207978      59  207957  207963  207972  207990      56
  207957  207963 -207972  207990      57  207957  207963 -207972  207990      58
  207957  207963 -207972  207990      59  207957  208002  208008  208014       2
  207951  207957  207963  207972      60  207951  207957 -207963  207972      61
  207951  207957 -207963  207972      54  207951  207957 -207963  207972      62
  207951  207957  208002  208005       3  207951  207957  208002  208008      21
  207951  207957 -208002  208008      22  207951  207957 -208002  208008      23
  207951  207957 -208002  208008       6  208047  208044  208050  208056       2
  208044  208050  208056  208062       1  208044  208050 -208056  208062       4
  208044  208050 -208056  208062       5  208044  208050 -208056  208062       6
  208044  208050  208056  208101       7  208044  208050 -208056  208101       8
  208044  208050 -208056  208101       9  208044  208050 -208056  208101       6
  208029  208020  208014  208044     153  208029  208020 -208014  208044     154
  208029  208020 -208014  208044     155  208029  208020 -208014  208044     156
  208020  208014  208044  208047       3  208020  208014  208044  208050      11
  208020  208014 -208044  208050      12  208020  208014 -208044  208050      13
  208020  208014 -208044  208050       6  208014  208020  208029  208032       7
  208014  208020  208029  208035     157  208014  208020 -208029  208035     158
  208014  208020 -208029  208035     159  208014  208020 -208029  208035     160
  208014  208044  208050  208056       2  208008  208014  208020  208029     161
  208008  208014 -208020  208029     162  208008  208014 -208020  208029     155
  208008  208014 -208020  208029     163  208008  208014  208044  208047       3
  208008  208014  208044  208050      21  208008  208014 -208044  208050      22
  208008  208014 -208044  208050      23  208008  208014 -208044  208050       6
  208104  208101  208107  208113       2  208101  208107  208113  208119       1
  208101  208107 -208113  208119       4  208101  208107 -208113  208119       5
  208101  208107 -208113  208119       6  208101  208107  208113  208146       7
  208101  208107 -208113  208146       8  208101  208107 -208113  208146       9
  208101  208107 -208113  208146       6  208071  208062  208056  208101      52
  208071  208062 -208056  208101      53  208071  208062 -208056  208101      54
  208071  208062 -208056  208101      55  208062  208056  208101  208104       3
  208062  208056  208101  208107      11  208062  208056 -208101  208107      12
  208062  208056 -208101  208107      13  208062  208056 -208101  208107       6
  208056  208062  208071  208077      56  208056  208062 -208071  208077      57
  208056  208062 -208071  208077      58  208056  208062 -208071  208077      59
  208056  208062  208071  208089      56  208056  208062 -208071  208089      57
  208056  208062 -208071  208089      58  208056  208062 -208071  208089      59
  208056  208101  208107  208113       2  208050  208056  208062  208071      60
  208050  208056 -208062  208071      61  208050  208056 -208062  208071      54
  208050  208056 -208062  208071      62  208050  208056  208101  208104       3
  208050  208056  208101  208107      21  208050  208056 -208101  208107      22
  208050  208056 -208101  208107      23  208050  208056 -208101  208107       6
  208149  208146  208152  208158       2  208146  208152  208158  208164       1
  208146  208152 -208158  208164       4  208146  208152 -208158  208164       5
  208146  208152 -208158  208164       6  208146  208152  208158  208182       7
  208146  208152 -208158  208182       8  208146  208152 -208158  208182       9
  208146  208152 -208158  208182       6  208128  208119  208113  208146      64
  208128  208119 -208113  208146      65  208128  208119 -208113  208146      54
  208128  208119 -208113  208146      66  208119  208113  208146  208149       3
  208119  208113  208146  208152      11  208119  208113 -208146  208152      12
  208119  208113 -208146  208152      13  208119  208113 -208146  208152       6
  208119  208128  208137  208140     117  208119  208128 -208137  208140     118
  208119  208128  208137  208143     117  208119  208128 -208137  208143     118
  208113  208119  208128  208137     119  208113  208119 -208128  208137     120
  208113  208119 -208128  208137     121  208113  208119 -208128  208137     122
  208113  208146  208152  208158       2  208107  208113  208119  208128      75
  208107  208113 -208119  208128      76  208107  208113 -208119  208128      54
  208107  208113 -208119  208128      77  208107  208113  208146  208149       3
  208107  208113  208146  208152      21  208107  208113 -208146  208152      22
  208107  208113 -208146  208152      23  208107  208113 -208146  208152       6
  208185  208182  208188  208194       2  208182  208188  208194  208200       1
  208182  208188 -208194  208200       4  208182  208188 -208194  208200       5
  208182  208188 -208194  208200       6  208182  208188  208194  208230       7
  208182  208188 -208194  208230       8  208182  208188 -208194  208230       9
  208182  208188 -208194  208230       6  208173  208164  208158  208182      24
  208173  208164 -208158  208182      25  208173  208164 -208158  208182      26
  208173  208164 -208158  208182      27  208164  208158  208182  208185       3
  208164  208158  208182  208188      11  208164  208158 -208182  208188      12
  208164  208158 -208182  208188      13  208164  208158 -208182  208188       6
  208158  208164  208173  208176       7  208158  208164 -208173  208176      28
  208158  208164 -208173  208176      29  208158  208164 -208173  208176      30
  208158  208164  208173  208179       7  208158  208164 -208173  208179      28
  208158  208164 -208173  208179      29  208158  208164 -208173  208179      30
  208158  208182  208188  208194       2  208152  208158  208164  208173      31
  208152  208158 -208164  208173      32  208152  208158 -208164  208173      26
  208152  208158 -208164  208173      33  208152  208158  208182  208185       3
  208152  208158  208182  208188      21  208152  208158 -208182  208188      22
  208152  208158 -208182  208188      23  208152  208158 -208182  208188       6
  208233  208230  208236  208242       2  208230  208236  208242  208248       1
  208230  208236 -208242  208248       4  208230  208236 -208242  208248       5
  208230  208236 -208242  208248       6  208230  208236  208242  208281       7
  208230  208236 -208242  208281       8  208230  208236 -208242  208281       9
  208230  208236 -208242  208281       6  208218  208200  208194  208230      34
  208218  208200 -208194  208230      35  208218  208200 -208194  208230      36
  208218  208200 -208194  208230      37  208206  208200  208194  208230      34
  208206  208200 -208194  208230      35  208206  208200 -208194  208230      36
  208206  208200 -208194  208230      37  208200  208194  208230  208233       3
  208200  208194  208230  208236      11  208200  208194 -208230  208236      12
  208200  208194 -208230  208236      13  208200  208194 -208230  208236       6
  208194  208230  208236  208242       2  208188  208194  208200  208206      38
  208188  208194 -208200  208206      39  208188  208194 -208200  208206      36
  208188  208194 -208200  208206      40  208188  208194  208200  208218      38
  208188  208194 -208200  208218      39  208188  208194 -208200  208218      36
  208188  208194 -208200  208218      40  208188  208194  208230  208233       3
  208188  208194  208230  208236      21  208188  208194 -208230  208236      22
  208188  208194 -208230  208236      23  208188  208194 -208230  208236       6
  208284  208281  208287  208290       2  208284  208281  208287  208317       2
  208281  208287  208290  208299       1  208281  208287 -208290  208299     102
  208281  208287 -208290  208299      13  208281  208287 -208290  208299       6
  208281  208287  208317  208308       1  208281  208287 -208317  208308       4
  208281  208287 -208317  208308       5  208281  208287 -208317  208308       6
  208281  208287  208317  208323       7  208281  208287 -208317  208323       8
  208281  208287 -208317  208323       9  208281  208287 -208317  208323       6
  208257  208248  208242  208281      64  208257  208248 -208242  208281      65
  208257  208248 -208242  208281      54  208257  208248 -208242  208281      66
  208248  208242  208281  208284       3  208248  208242  208281  208287      11
  208248  208242 -208281  208287      12  208248  208242 -208281  208287      13
  208248  208242 -208281  208287       6  208248  208257  208266  208269       7
  208248  208257  208266  208272      78  208248  208257 -208266  208272      79
  208248  208257 -208266  208272      80  208248  208257 -208266  208272      81
  208242  208248  208257  208266      82  208242  208248 -208257  208266      83
  208242  208248 -208257  208266      84  208242  208248 -208257  208266      85
  208242  208281  208287  208290       2  208242  208281  208287  208317       2
  208236  208242  208248  208257      75  208236  208242 -208248  208257      76
  208236  208242 -208248  208257      54  208236  208242 -208248  208257      77
  208236  208242  208281  208284       3  208236  208242  208281  208287      21
  208236  208242 -208281  208287      22  208236  208242 -208281  208287      23
  208236  208242 -208281  208287       6  208326  208323  208329  208335       2
  208323  208329  208335  208341       1  208323  208329 -208335  208341       4
  208323  208329 -208335  208341       5  208323  208329 -208335  208341       6
  208323  208329  208335  208374       7  208323  208329 -208335  208374       8
  208323  208329 -208335  208374       9  208323  208329 -208335  208374       6
  208317  208323  208329  208335       2  208308  208317  208323  208326       3
  208308  208317  208323  208329      11  208308  208317 -208323  208329      12
  208308  208317 -208323  208329      13  208308  208317 -208323  208329       6
  208299  208290 -208287  208317       3  208299  208308  208317  208323      10
  208290  208287 -208317  208308       3  208290  208287  208317  208323       3
  208290  208299 -208308  208317      16  208290  208299 -208308  208317      17
  208290  208299 -208308  208317      18  208287  208290 -208299  208308      10
  208287  208317 -208308  208299      10  208287  208317  208323  208326       3
  208287  208317  208323  208329      21  208287  208317 -208323  208329      22
  208287  208317 -208323  208329      23  208287  208317 -208323  208329       6
  208377  208374  208380  208386       2  208374  208380  208386  208392       1
  208374  208380 -208386  208392       4  208374  208380 -208386  208392       5
  208374  208380 -208386  208392       6  208374  208380  208386  208410       7
  208374  208380 -208386  208410       8  208374  208380 -208386  208410       9
  208374  208380 -208386  208410       6  208356  208353 -208350  208368      51
  208353  208350 -208368  208362     177  208353  208356 -208362  208368     176
  208350  208341  208335  208374     178  208350  208341 -208335  208374     179
  208350  208341 -208335  208374     180  208350  208341 -208335  208374     181
  208350  208353 -208356  208362     182  208350  208368 -208362  208356     138
  208341  208335  208374  208377       3  208341  208335  208374  208380      11
  208341  208335 -208374  208380      12  208341  208335 -208374  208380      13
  208341  208335 -208374  208380       6  208341  208350  208353  208356      51
  208341  208350  208368  208362     177  208335  208341  208350  208353     183
  208335  208341 -208350  208353     184  208335  208341 -208350  208353     185
  208335  208341 -208350  208353     186  208335  208341  208350  208368       3
  208335  208374  208380  208386       2  208329  208335  208341  208350     187
  208329  208335 -208341  208350     188  208329  208335 -208341  208350     180
  208329  208335 -208341  208350      33  208329  208335  208374  208377       3
  208329  208335  208374  208380      21  208329  208335 -208374  208380      22
  208329  208335 -208374  208380      23  208329  208335 -208374  208380       6
  208413  208410  208416  208422       2  208410  208416  208422  208428       1
  208410  208416 -208422  208428       4  208410  208416 -208422  208428       5
  208410  208416 -208422  208428       6  208410  208416  208422  208467       7
  208410  208416 -208422  208467       8  208410  208416 -208422  208467       9
  208410  208416 -208422  208467       6  208401  208392  208386  208410      24
  208401  208392 -208386  208410      25  208401  208392 -208386  208410      26
  208401  208392 -208386  208410      27  208392  208386  208410  208413       3
  208392  208386  208410  208416      11  208392  208386 -208410  208416      12
  208392  208386 -208410  208416      13  208392  208386 -208410  208416       6
  208386  208392  208401  208404       7  208386  208392 -208401  208404      28
  208386  208392 -208401  208404      29  208386  208392 -208401  208404      30
  208386  208392  208401  208407       7  208386  208392 -208401  208407      28
  208386  208392 -208401  208407      29  208386  208392 -208401  208407      30
  208386  208410  208416  208422       2  208380  208386  208392  208401      31
  208380  208386 -208392  208401      32  208380  208386 -208392  208401      26
  208380  208386 -208392  208401      33  208380  208386  208410  208413       3
  208380  208386  208410  208416      21  208380  208386 -208410  208416      22
  208380  208386 -208410  208416      23  208380  208386 -208410  208416       6
  208470  208467  208473  208479       2  208467  208473  208479  208488       7
  208467  208473 -208479  208488       8  208467  208473 -208479  208488       9
  208467  208473 -208479  208488       6  208437  208428  208422  208467      52
  208437  208428 -208422  208467      53  208437  208428 -208422  208467      54
  208437  208428 -208422  208467      55  208428  208422  208467  208470       3
  208428  208422  208467  208473      11  208428  208422 -208467  208473      12
  208428  208422 -208467  208473      13  208428  208422 -208467  208473       6
  208422  208428  208437  208443      56  208422  208428 -208437  208443      57
  208422  208428 -208437  208443      58  208422  208428 -208437  208443      59
  208422  208428  208437  208455      56  208422  208428 -208437  208455      57
  208422  208428 -208437  208455      58  208422  208428 -208437  208455      59
  208422  208467  208473  208479       2  208416  208422  208428  208437      60
  208416  208422 -208428  208437      61  208416  208422 -208428  208437      54
  208416  208422 -208428  208437      62  208416  208422  208467  208470       3
  208416  208422  208467  208473      21  208416  208422 -208467  208473      22
  208416  208422 -208467  208473      23  208416  208422 -208467  208473       6
  208491  208488  208494  208500       2  208488  208494  208500  208506       1
  208488  208494 -208500  208506       4  208488  208494 -208500  208506       5
  208488  208494 -208500  208506       6  208488  208494  208500  208554       7
  208488  208494 -208500  208554       8  208488  208494 -208500  208554       9
  208488  208494 -208500  208554       6  208479  208488  208494  208500       2
  208473  208479  208488  208491       3  208473  208479  208488  208494      21
  208473  208479 -208488  208494      22  208473  208479 -208488  208494      23
  208473  208479 -208488  208494       6  208557  208554  208560  208566       2
  208554  208560  208566  208572       1  208554  208560 -208566  208572       4
  208554  208560 -208566  208572       5  208554  208560 -208566  208572       6
  208554  208560  208566  208602       7  208554  208560 -208566  208602       8
  208554  208560 -208566  208602       9  208554  208560 -208566  208602       6
  208515  208506  208500  208554      10  208515  208524  208533  208542      10
  208506  208500  208554  208557       3  208506  208500  208554  208560      11
  208506  208500 -208554  208560      12  208506  208500 -208554  208560      13
  208506  208500 -208554  208560       6  208506  208515  208524  208533      16
  208506  208515 -208524  208533      17  208506  208515 -208524  208533      18
  208500  208506  208515  208524      16  208500  208506 -208515  208524      17
  208500  208506 -208515  208524      18  208500  208554  208560  208566       2
  208494  208500  208506  208515      10  208494  208500  208554  208557       3
  208494  208500  208554  208560      21  208494  208500 -208554  208560      22
  208494  208500 -208554  208560      23  208494  208500 -208554  208560       6
  208605  208602  208608  208614       2  208602  208608  208614  208623       7
  208602  208608 -208614  208623       8  208602  208608 -208614  208623       9
  208602  208608 -208614  208623       6  208590  208572  208566  208602      34
  208590  208572 -208566  208602      35  208590  208572 -208566  208602      36
  208590  208572 -208566  208602      37  208578  208572  208566  208602      34
  208578  208572 -208566  208602      35  208578  208572 -208566  208602      36
  208578  208572 -208566  208602      37  208572  208566  208602  208605       3
  208572  208566  208602  208608      11  208572  208566 -208602  208608      12
  208572  208566 -208602  208608      13  208572  208566 -208602  208608       6
  208566  208602  208608  208614       2  208560  208566  208572  208578      38
  208560  208566 -208572  208578      39  208560  208566 -208572  208578      36
  208560  208566 -208572  208578      40  208560  208566  208572  208590      38
  208560  208566 -208572  208590      39  208560  208566 -208572  208590      36
  208560  208566 -208572  208590      40  208560  208566  208602  208605       3
  208560  208566  208602  208608      21  208560  208566 -208602  208608      22
  208560  208566 -208602  208608      23  208560  208566 -208602  208608       6
  208626  208623  208629  208635       2  208623  208629  208635  208641       1
  208623  208629 -208635  208641       4  208623  208629 -208635  208641       5
  208623  208629 -208635  208641       6  208623  208629  208635  208668       7
  208623  208629 -208635  208668       8  208623  208629 -208635  208668       9
  208623  208629 -208635  208668       6  208614  208623  208629  208635       2
  208608  208614  208623  208626       3  208608  208614  208623  208629      21
  208608  208614 -208623  208629      22  208608  208614 -208623  208629      23
  208608  208614 -208623  208629       6  208671  208668  208674  208680       2
  208668  208674  208680  208686       1  208668  208674 -208680  208686       4
  208668  208674 -208680  208686       5  208668  208674 -208680  208686       6
  208668  208674  208680  208716       7  208668  208674 -208680  208716       8
  208668  208674 -208680  208716       9  208668  208674 -208680  208716       6
  208650  208641  208635  208668      64  208650  208641 -208635  208668      65
  208650  208641 -208635  208668      54  208650  208641 -208635  208668      66
  208641  208635  208668  208671       3  208641  208635  208668  208674      11
  208641  208635 -208668  208674      12  208641  208635 -208668  208674      13
  208641  208635 -208668  208674       6  208641  208650  208659  208662     117
  208641  208650 -208659  208662     118  208641  208650  208659  208665     117
  208641  208650 -208659  208665     118  208635  208641  208650  208659     119
  208635  208641 -208650  208659     120  208635  208641 -208650  208659     121
  208635  208641 -208650  208659     122  208635  208668  208674  208680       2
  208629  208635  208641  208650      75  208629  208635 -208641  208650      76
  208629  208635 -208641  208650      54  208629  208635 -208641  208650      77
  208629  208635  208668  208671       3  208629  208635  208668  208674      21
  208629  208635 -208668  208674      22  208629  208635 -208668  208674      23
  208629  208635 -208668  208674       6  208719  208716  208722  208728       2
  208716  208722  208728  208734       1  208716  208722 -208728  208734       4
  208716  208722 -208728  208734       5  208716  208722 -208728  208734       6
  208716  208722  208728  208773       7  208716  208722 -208728  208773       8
  208716  208722 -208728  208773       9  208716  208722 -208728  208773       6
  208704  208686  208680  208716      34  208704  208686 -208680  208716      35
  208704  208686 -208680  208716      36  208704  208686 -208680  208716      37
  208692  208686  208680  208716      34  208692  208686 -208680  208716      35
  208692  208686 -208680  208716      36  208692  208686 -208680  208716      37
  208686  208680  208716  208719       3  208686  208680  208716  208722      11
  208686  208680 -208716  208722      12  208686  208680 -208716  208722      13
  208686  208680 -208716  208722       6  208680  208716  208722  208728       2
  208674  208680  208686  208692      38  208674  208680 -208686  208692      39
  208674  208680 -208686  208692      36  208674  208680 -208686  208692      40
  208674  208680  208686  208704      38  208674  208680 -208686  208704      39
  208674  208680 -208686  208704      36  208674  208680 -208686  208704      40
  208674  208680  208716  208719       3  208674  208680  208716  208722      21
  208674  208680 -208716  208722      22  208674  208680 -208716  208722      23
  208674  208680 -208716  208722       6  208776  208773  208779  208785       2
  208773  208779  208785  208791       1  208773  208779 -208785  208791       4
  208773  208779 -208785  208791       5  208773  208779 -208785  208791       6
  208773  208779  208785  208821       7  208773  208779 -208785  208821       8
  208773  208779 -208785  208821       9  208773  208779 -208785  208821       6
  208752  208734  208728  208773     103  208752  208734 -208728  208773     104
  208752  208734 -208728  208773     105  208752  208734 -208728  208773     106
  208740  208734  208728  208773      34  208740  208734 -208728  208773      35
  208740  208734 -208728  208773      36  208740  208734 -208728  208773      37
  208740  208734  208752  208761     107  208740  208734 -208752  208761     108
  208740  208734 -208752  208761     109  208740  208734 -208752  208761     110
  208734  208728  208773  208776       3  208734  208728  208773  208779      11
  208734  208728 -208773  208779      12  208734  208728 -208773  208779      13
  208734  208728 -208773  208779       6  208728  208734  208752  208761     111
  208728  208734 -208752  208761     112  208728  208734 -208752  208761     109
  208728  208734 -208752  208761     113  208728  208773  208779  208785       2
  208722  208728  208734  208740      38  208722  208728 -208734  208740      39
  208722  208728 -208734  208740      36  208722  208728 -208734  208740      40
  208722  208728  208734  208752     114  208722  208728 -208734  208752     115
  208722  208728 -208734  208752     105  208722  208728 -208734  208752     116
  208722  208728  208773  208776       3  208722  208728  208773  208779      21
  208722  208728 -208773  208779      22  208722  208728 -208773  208779      23
  208722  208728 -208773  208779       6  208824  208821  208827  208833       2
  208821  208827  208833  208839       1  208821  208827 -208833  208839       4
  208821  208827 -208833  208839       5  208821  208827 -208833  208839       6
  208821  208827  208833  208863       7  208821  208827 -208833  208863       8
  208821  208827 -208833  208863       9  208821  208827 -208833  208863       6
  208809  208791  208785  208821      34  208809  208791 -208785  208821      35
  208809  208791 -208785  208821      36  208809  208791 -208785  208821      37
  208797  208791  208785  208821      34  208797  208791 -208785  208821      35
  208797  208791 -208785  208821      36  208797  208791 -208785  208821      37
  208791  208785  208821  208824       3  208791  208785  208821  208827      11
  208791  208785 -208821  208827      12  208791  208785 -208821  208827      13
  208791  208785 -208821  208827       6  208785  208821  208827  208833       2
  208779  208785  208791  208797      38  208779  208785 -208791  208797      39
  208779  208785 -208791  208797      36  208779  208785 -208791  208797      40
  208779  208785  208791  208809      38  208779  208785 -208791  208809      39
  208779  208785 -208791  208809      36  208779  208785 -208791  208809      40
  208779  208785  208821  208824       3  208779  208785  208821  208827      21
  208779  208785 -208821  208827      22  208779  208785 -208821  208827      23
  208779  208785 -208821  208827       6  208866  208863  208869  208875       2
  208863  208869  208875  208881       1  208863  208869 -208875  208881       4
  208863  208869 -208875  208881       5  208863  208869 -208875  208881       6
  208863  208869  208875  208929       7  208863  208869 -208875  208929       8
  208863  208869 -208875  208929       9  208863  208869 -208875  208929       6
  208857  208839  208833  208863      86  208857  208839 -208833  208863      87
  208857  208839 -208833  208863      88  208857  208839 -208833  208863      89
  208845  208839  208833  208863      34  208845  208839 -208833  208863      35
  208845  208839 -208833  208863      36  208845  208839 -208833  208863      37
  208839  208833  208863  208866       3  208839  208833  208863  208869      11
  208839  208833 -208863  208869      12  208839  208833 -208863  208869      13
  208839  208833 -208863  208869       6  208833  208863  208869  208875       2
  208827  208833  208839  208845      38  208827  208833 -208839  208845      39
  208827  208833 -208839  208845      36  208827  208833 -208839  208845      40
  208827  208833  208839  208857      99  208827  208833 -208839  208857     100
  208827  208833 -208839  208857      88  208827  208833 -208839  208857     101
  208827  208833  208863  208866       3  208827  208833  208863  208869      21
  208827  208833 -208863  208869      22  208827  208833 -208863  208869      23
  208827  208833 -208863  208869       6  208932  208929  208935  208941       2
  208929  208935  208941  208947       1  208929  208935 -208941  208947       4
  208929  208935 -208941  208947       5  208929  208935 -208941  208947       6
  208929  208935  208941  208965       7  208929  208935 -208941  208965       8
  208929  208935 -208941  208965       9  208929  208935 -208941  208965       6
  208890  208881  208875  208929      10  208890  208899  208908  208917      10
  208881  208875  208929  208932       3  208881  208875  208929  208935      11
  208881  208875 -208929  208935      12  208881  208875 -208929  208935      13
  208881  208875 -208929  208935       6  208881  208890  208899  208908      16
  208881  208890 -208899  208908      17  208881  208890 -208899  208908      18
  208875  208881  208890  208899      16  208875  208881 -208890  208899      17
  208875  208881 -208890  208899      18  208875  208929  208935  208941       2
  208869  208875  208881  208890      10  208869  208875  208929  208932       3
  208869  208875  208929  208935      21  208869  208875 -208929  208935      22
  208869  208875 -208929  208935      23  208869  208875 -208929  208935       6
  208968  208965  208971  208977       2  208965  208971  208977  208983       1
  208965  208971 -208977  208983       4  208965  208971 -208977  208983       5
  208965  208971 -208977  208983       6  208965  208971  208977  209001       7
  208965  208971 -208977  209001       8  208965  208971 -208977  209001       9
  208965  208971 -208977  209001       6  208956  208947  208941  208965      24
  208956  208947 -208941  208965      25  208956  208947 -208941  208965      26
  208956  208947 -208941  208965      27  208947  208941  208965  208968       3
  208947  208941  208965  208971      11  208947  208941 -208965  208971      12
  208947  208941 -208965  208971      13  208947  208941 -208965  208971       6
  208941  208947  208956  208959       7  208941  208947 -208956  208959      28
  208941  208947 -208956  208959      29  208941  208947 -208956  208959      30
  208941  208947  208956  208962       7  208941  208947 -208956  208962      28
  208941  208947 -208956  208962      29  208941  208947 -208956  208962      30
  208941  208965  208971  208977       2  208935  208941  208947  208956      31
  208935  208941 -208947  208956      32  208935  208941 -208947  208956      26
  208935  208941 -208947  208956      33  208935  208941  208965  208968       3
  208935  208941  208965  208971      21  208935  208941 -208965  208971      22
  208935  208941 -208965  208971      23  208935  208941 -208965  208971       6
  209004  209001  209007  209013       2  209001  209007  209013  209019       1
  209001  209007 -209013  209019       4  209001  209007 -209013  209019       5
  209001  209007 -209013  209019       6  209001  209007  209013  209031       7
  209001  209007 -209013  209031       8  209001  209007 -209013  209031       9
  209001  209007 -209013  209031       6  208992  208983  208977  209001      24
  208992  208983 -208977  209001      25  208992  208983 -208977  209001      26
  208992  208983 -208977  209001      27  208983  208977  209001  209004       3
  208983  208977  209001  209007      11  208983  208977 -209001  209007      12
  208983  208977 -209001  209007      13  208983  208977 -209001  209007       6
  208977  208983  208992  208995       7  208977  208983 -208992  208995      28
  208977  208983 -208992  208995      29  208977  208983 -208992  208995      30
  208977  208983  208992  208998       7  208977  208983 -208992  208998      28
  208977  208983 -208992  208998      29  208977  208983 -208992  208998      30
  208977  209001  209007  209013       2  208971  208977  208983  208992      31
  208971  208977 -208983  208992      32  208971  208977 -208983  208992      26
  208971  208977 -208983  208992      33  208971  208977  209001  209004       3
  208971  208977  209001  209007      21  208971  208977 -209001  209007      22
  208971  208977 -209001  209007      23  208971  208977 -209001  209007       6
  209034  209031  209037  209043       2  209031  209037  209043  209049       1
  209031  209037 -209043  209049       4  209031  209037 -209043  209049       5
  209031  209037 -209043  209049       6  209031  209037  209043  209082       7
  209031  209037 -209043  209082       8  209031  209037 -209043  209082       9
  209031  209037 -209043  209082       6  209019  209013  209031  209034       3
  209019  209013  209031  209037      11  209019  209013 -209031  209037      12
  209019  209013 -209031  209037      13  209019  209013 -209031  209037       6
  209013  209031  209037  209043       2  209007  209013  209031  209034       3
  209007  209013  209031  209037      21  209007  209013 -209031  209037      22
  209007  209013 -209031  209037      23  209007  209013 -209031  209037       6
  209085  209082  209088  209094       2  209082  209088  209094  209100       1
  209082  209088 -209094  209100       4  209082  209088 -209094  209100       5
  209082  209088 -209094  209100       6  209082  209088  209094  209139       7
  209082  209088 -209094  209139       8  209082  209088 -209094  209139       9
  209082  209088 -209094  209139       6  209058  209049  209043  209082      64
  209058  209049 -209043  209082      65  209058  209049 -209043  209082      54
  209058  209049 -209043  209082      66  209049  209043  209082  209085       3
  209049  209043  209082  209088      11  209049  209043 -209082  209088      12
  209049  209043 -209082  209088      13  209049  209043 -209082  209088       6
  209049  209058  209067  209070      67  209049  209058 -209067  209070      68
  209049  209058 -209067  209070      69  209049  209058 -209067  209070      70
  209043  209049  209058  209067      71  209043  209049 -209058  209067      72
  209043  209049 -209058  209067      73  209043  209049 -209058  209067      74
  209043  209082  209088  209094       2  209037  209043  209049  209058      75
  209037  209043 -209049  209058      76  209037  209043 -209049  209058      54
  209037  209043 -209049  209058      77  209037  209043  209082  209085       3
  209037  209043  209082  209088      21  209037  209043 -209082  209088      22
  209037  209043 -209082  209088      23  209037  209043 -209082  209088       6
  209142  209139  209145  209151       2  209139  209145  209151  209157       1
  209139  209145 -209151  209157       4  209139  209145 -209151  209157       5
  209139  209145 -209151  209157       6  209139  209145  209151  209196       7
  209139  209145 -209151  209196       8  209139  209145 -209151  209196       9
  209139  209145 -209151  209196       6  209109  209100  209094  209139      52
  209109  209100 -209094  209139      53  209109  209100 -209094  209139      54
  209109  209100 -209094  209139      55  209100  209094  209139  209142       3
  209100  209094  209139  209145      11  209100  209094 -209139  209145      12
  209100  209094 -209139  209145      13  209100  209094 -209139  209145       6
  209094  209100  209109  209115      56  209094  209100 -209109  209115      57
  209094  209100 -209109  209115      58  209094  209100 -209109  209115      59
  209094  209100  209109  209127      56  209094  209100 -209109  209127      57
  209094  209100 -209109  209127      58  209094  209100 -209109  209127      59
  209094  209139  209145  209151       2  209088  209094  209100  209109      60
  209088  209094 -209100  209109      61  209088  209094 -209100  209109      54
  209088  209094 -209100  209109      62  209088  209094  209139  209142       3
  209088  209094  209139  209145      21  209088  209094 -209139  209145      22
  209088  209094 -209139  209145      23  209088  209094 -209139  209145       6
  209199  209196  209202  209208       2  209196  209202  209208  209214       1
  209196  209202 -209208  209214       4  209196  209202 -209208  209214       5
  209196  209202 -209208  209214       6  209196  209202  209208  209262       7
  209196  209202 -209208  209262       8  209196  209202 -209208  209262       9
  209196  209202 -209208  209262       6  209166  209157  209151  209196      52
  209166  209157 -209151  209196      53  209166  209157 -209151  209196      54
  209166  209157 -209151  209196      55  209157  209151  209196  209199       3
  209157  209151  209196  209202      11  209157  209151 -209196  209202      12
  209157  209151 -209196  209202      13  209157  209151 -209196  209202       6
  209151  209157  209166  209172      56  209151  209157 -209166  209172      57
  209151  209157 -209166  209172      58  209151  209157 -209166  209172      59
  209151  209157  209166  209184      56  209151  209157 -209166  209184      57
  209151  209157 -209166  209184      58  209151  209157 -209166  209184      59
  209151  209196  209202  209208       2  209145  209151  209157  209166      60
  209145  209151 -209157  209166      61  209145  209151 -209157  209166      54
  209145  209151 -209157  209166      62  209145  209151  209196  209199       3
  209145  209151  209196  209202      21  209145  209151 -209196  209202      22
  209145  209151 -209196  209202      23  209145  209151 -209196  209202       6
  209265  209262  209268  209274       2  209262  209268  209274  209283       7
  209262  209268 -209274  209283       8  209262  209268 -209274  209283       9
  209262  209268 -209274  209283       6  209223  209214  209208  209262      10
  209223  209232  209241  209250      10  209214  209208  209262  209265       3
  209214  209208  209262  209268      11  209214  209208 -209262  209268      12
  209214  209208 -209262  209268      13  209214  209208 -209262  209268       6
  209214  209223  209232  209241      16  209214  209223 -209232  209241      17
  209214  209223 -209232  209241      18  209208  209214  209223  209232      16
  209208  209214 -209223  209232      17  209208  209214 -209223  209232      18
  209208  209262  209268  209274       2  209202  209208  209214  209223      10
  209202  209208  209262  209265       3  209202  209208  209262  209268      21
  209202  209208 -209262  209268      22  209202  209208 -209262  209268      23
  209202  209208 -209262  209268       6  209286  209283  209289  209295       2
  209283  209289  209295  209301       1  209283  209289 -209295  209301       4
  209283  209289 -209295  209301       5  209283  209289 -209295  209301       6
  209283  209289  209295  209349       7  209283  209289 -209295  209349       8
  209283  209289 -209295  209349       9  209283  209289 -209295  209349       6
  209274  209283  209289  209295       2  209268  209274  209283  209286       3
  209268  209274  209283  209289      21  209268  209274 -209283  209289      22
  209268  209274 -209283  209289      23  209268  209274 -209283  209289       6
  209352  209349  209355  209361       2  209349  209355  209361  209370       7
  209349  209355 -209361  209370       8  209349  209355 -209361  209370       9
  209349  209355 -209361  209370       6  209310  209301  209295  209349      10
  209310  209319  209328  209337      10  209301  209295  209349  209352       3
  209301  209295  209349  209355      11  209301  209295 -209349  209355      12
  209301  209295 -209349  209355      13  209301  209295 -209349  209355       6
  209301  209310  209319  209328      16  209301  209310 -209319  209328      17
  209301  209310 -209319  209328      18  209295  209301  209310  209319      16
  209295  209301 -209310  209319      17  209295  209301 -209310  209319      18
  209295  209349  209355  209361       2  209289  209295  209301  209310      10
  209289  209295  209349  209352       3  209289  209295  209349  209355      21
  209289  209295 -209349  209355      22  209289  209295 -209349  209355      23
  209289  209295 -209349  209355       6  209373  209370  209376  209382       2
  209370  209376  209382  209388       1  209370  209376 -209382  209388       4
  209370  209376 -209382  209388       5  209370  209376 -209382  209388       6
  209370  209376  209382  209406       7  209370  209376 -209382  209406       8
  209370  209376 -209382  209406       9  209370  209376 -209382  209406       6
  209361  209370  209376  209382       2  209355  209361  209370  209373       3
  209355  209361  209370  209376      21  209355  209361 -209370  209376      22
  209355  209361 -209370  209376      23  209355  209361 -209370  209376       6
  209409  209406  209412  209418       2  209406  209412  209418  209424       1
  209406  209412 -209418  209424       4  209406  209412 -209418  209424       5
  209406  209412 -209418  209424       6  209406  209412  209418  209472       7
  209406  209412 -209418  209472       8  209406  209412 -209418  209472       9
  209406  209412 -209418  209472       6  209397  209388  209382  209406      24
  209397  209388 -209382  209406      25  209397  209388 -209382  209406      26
  209397  209388 -209382  209406      27  209388  209382  209406  209409       3
  209388  209382  209406  209412      11  209388  209382 -209406  209412      12
  209388  209382 -209406  209412      13  209388  209382 -209406  209412       6
  209382  209388  209397  209400       7  209382  209388 -209397  209400      28
  209382  209388 -209397  209400      29  209382  209388 -209397  209400      30
  209382  209388  209397  209403       7  209382  209388 -209397  209403      28
  209382  209388 -209397  209403      29  209382  209388 -209397  209403      30
  209382  209406  209412  209418       2  209376  209382  209388  209397      31
  209376  209382 -209388  209397      32  209376  209382 -209388  209397      26
  209376  209382 -209388  209397      33  209376  209382  209406  209409       3
  209376  209382  209406  209412      21  209376  209382 -209406  209412      22
  209376  209382 -209406  209412      23  209376  209382 -209406  209412       6
  209475  209472  209478  209484       2  209472  209478  209484  209490       1
  209472  209478 -209484  209490       4  209472  209478 -209484  209490       5
  209472  209478 -209484  209490       6  209472  209478  209484  209502       7
  209472  209478 -209484  209502       8  209472  209478 -209484  209502       9
  209472  209478 -209484  209502       6  209433  209424  209418  209472      10
  209433  209442  209451  209460      10  209424  209418  209472  209475       3
  209424  209418  209472  209478      11  209424  209418 -209472  209478      12
  209424  209418 -209472  209478      13  209424  209418 -209472  209478       6
  209424  209433  209442  209451      16  209424  209433 -209442  209451      17
  209424  209433 -209442  209451      18  209418  209424  209433  209442      16
  209418  209424 -209433  209442      17  209418  209424 -209433  209442      18
  209418  209472  209478  209484       2  209412  209418  209424  209433      10
  209412  209418  209472  209475       3  209412  209418  209472  209478      21
  209412  209418 -209472  209478      22  209412  209418 -209472  209478      23
  209412  209418 -209472  209478       6  209505  209502  209508  209514       2
  209502  209508  209514  209520       1  209502  209508 -209514  209520       4
  209502  209508 -209514  209520       5  209502  209508 -209514  209520       6
  209502  209508  209514  209553       7  209502  209508 -209514  209553       8
  209502  209508 -209514  209553       9  209502  209508 -209514  209553       6
  209490  209484  209502  209505       3  209490  209484  209502  209508      11
  209490  209484 -209502  209508      12  209490  209484 -209502  209508      13
  209490  209484 -209502  209508       6  209484  209502  209508  209514       2
  209478  209484  209502  209505       3  209478  209484  209502  209508      21
  209478  209484 -209502  209508      22  209478  209484 -209502  209508      23
  209478  209484 -209502  209508       6  209556  209553  209559  209565       2
  209553  209559  209565  209571       1  209553  209559 -209565  209571       4
  209553  209559 -209565  209571       5  209553  209559 -209565  209571       6
  209553  209559  209565  209610       7  209553  209559 -209565  209610       8
  209553  209559 -209565  209610       9  209553  209559 -209565  209610       6
  209529  209520  209514  209553      64  209529  209520 -209514  209553      65
  209529  209520 -209514  209553      54  209529  209520 -209514  209553      66
  209520  209514  209553  209556       3  209520  209514  209553  209559      11
  209520  209514 -209553  209559      12  209520  209514 -209553  209559      13
  209520  209514 -209553  209559       6  209520  209529  209538  209541       7
  209520  209529  209538  209544      78  209520  209529 -209538  209544      79
  209520  209529 -209538  209544      80  209520  209529 -209538  209544      81
  209514  209520  209529  209538      82  209514  209520 -209529  209538      83
  209514  209520 -209529  209538      84  209514  209520 -209529  209538      85
  209514  209553  209559  209565       2  209508  209514  209520  209529      75
  209508  209514 -209520  209529      76  209508  209514 -209520  209529      54
  209508  209514 -209520  209529      77  209508  209514  209553  209556       3
  209508  209514  209553  209559      21  209508  209514 -209553  209559      22
  209508  209514 -209553  209559      23  209508  209514 -209553  209559       6
  209613  209610  209616  209622       2  209610  209616  209622  209628       1
  209610  209616 -209622  209628       4  209610  209616 -209622  209628       5
  209610  209616 -209622  209628       6  209610  209616  209622  209655       7
  209610  209616 -209622  209655       8  209610  209616 -209622  209655       9
  209610  209616 -209622  209655       6  209589  209571  209565  209610     103
  209589  209571 -209565  209610     104  209589  209571 -209565  209610     105
  209589  209571 -209565  209610     106  209577  209571  209565  209610      34
  209577  209571 -209565  209610      35  209577  209571 -209565  209610      36
  209577  209571 -209565  209610      37  209577  209571  209589  209598     107
  209577  209571 -209589  209598     108  209577  209571 -209589  209598     109
  209577  209571 -209589  209598     110  209571  209565  209610  209613       3
  209571  209565  209610  209616      11  209571  209565 -209610  209616      12
  209571  209565 -209610  209616      13  209571  209565 -209610  209616       6
  209565  209571  209589  209598     111  209565  209571 -209589  209598     112
  209565  209571 -209589  209598     109  209565  209571 -209589  209598     113
  209565  209610  209616  209622       2  209559  209565  209571  209577      38
  209559  209565 -209571  209577      39  209559  209565 -209571  209577      36
  209559  209565 -209571  209577      40  209559  209565  209571  209589     114
  209559  209565 -209571  209589     115  209559  209565 -209571  209589     105
  209559  209565 -209571  209589     116  209559  209565  209610  209613       3
  209559  209565  209610  209616      21  209559  209565 -209610  209616      22
  209559  209565 -209610  209616      23  209559  209565 -209610  209616       6
  209658  209655  209661  209667       2  209655  209661  209667  209673       1
  209655  209661 -209667  209673       4  209655  209661 -209667  209673       5
  209655  209661 -209667  209673       6  209655  209661  209667  209721       7
  209655  209661 -209667  209721       8  209655  209661 -209667  209721       9
  209655  209661 -209667  209721       6  209637  209628  209622  209655      64
  209637  209628 -209622  209655      65  209637  209628 -209622  209655      54
  209637  209628 -209622  209655      66  209628  209622  209655  209658       3
  209628  209622  209655  209661      11  209628  209622 -209655  209661      12
  209628  209622 -209655  209661      13  209628  209622 -209655  209661       6
  209628  209637  209646  209649     117  209628  209637 -209646  209649     118
  209628  209637  209646  209652     117  209628  209637 -209646  209652     118
  209622  209628  209637  209646     119  209622  209628 -209637  209646     120
  209622  209628 -209637  209646     121  209622  209628 -209637  209646     122
  209622  209655  209661  209667       2  209616  209622  209628  209637      75
  209616  209622 -209628  209637      76  209616  209622 -209628  209637      54
  209616  209622 -209628  209637      77  209616  209622  209655  209658       3
  209616  209622  209655  209661      21  209616  209622 -209655  209661      22
  209616  209622 -209655  209661      23  209616  209622 -209655  209661       6
  209724  209721  209727  209733       2  209721  209727  209733  209739       1
  209721  209727 -209733  209739       4  209721  209727 -209733  209739       5
  209721  209727 -209733  209739       6  209721  209727  209733  209793       7
  209721  209727 -209733  209793       8  209721  209727 -209733  209793       9
  209721  209727 -209733  209793       6  209682  209673  209667  209721      10
  209682  209691  209700  209709      10  209673  209667  209721  209724       3
  209673  209667  209721  209727      11  209673  209667 -209721  209727      12
  209673  209667 -209721  209727      13  209673  209667 -209721  209727       6
  209673  209682  209691  209700      16  209673  209682 -209691  209700      17
  209673  209682 -209691  209700      18  209667  209673  209682  209691      16
  209667  209673 -209682  209691      17  209667  209673 -209682  209691      18
  209667  209721  209727  209733       2  209661  209667  209673  209682      10
  209661  209667  209721  209724       3  209661  209667  209721  209727      21
  209661  209667 -209721  209727      22  209661  209667 -209721  209727      23
  209661  209667 -209721  209727       6  209796  209793  209799  209805       2
  209793  209799  209805  209811       1  209793  209799 -209805  209811       4
  209793  209799 -209805  209811       5  209793  209799 -209805  209811       6
  209793  209799  209805  209850       7  209793  209799 -209805  209850       8
  209793  209799 -209805  209850       9  209793  209799 -209805  209850       6
  209757  209766  209772  209775      51  209757  209766 -209772  209775       6
  209757  209766  209772  209784      51  209757  209766 -209772  209784       6
  209748  209739  209733  209793      10  209748  209757  209766  209772       7
  209748  209757 -209766  209772      29  209739  209733  209793  209796       3
  209739  209733  209793  209799      11  209739  209733 -209793  209799      12
  209739  209733 -209793  209799      13  209739  209733 -209793  209799       6
  209739  209748  209757  209766      10  209733  209739  209748  209757      16
  209733  209739 -209748  209757      17  209733  209739 -209748  209757      18
  209733  209793  209799  209805       2  209727  209733  209739  209748      10
  209727  209733  209793  209796       3  209727  209733  209793  209799      21
  209727  209733 -209793  209799      22  209727  209733 -209793  209799      23
  209727  209733 -209793  209799       6  209853  209850  209856  209862       2
  209850  209856  209862  209868       1  209850  209856 -209862  209868       4
  209850  209856 -209862  209868       5  209850  209856 -209862  209868       6
  209850  209856  209862  209901       7  209850  209856 -209862  209901       8
  209850  209856 -209862  209901       9  209850  209856 -209862  209901       6
  209829  209811  209805  209850     103  209829  209811 -209805  209850     104
  209829  209811 -209805  209850     105  209829  209811 -209805  209850     106
  209817  209811  209805  209850      34  209817  209811 -209805  209850      35
  209817  209811 -209805  209850      36  209817  209811 -209805  209850      37
  209817  209811  209829  209838     107  209817  209811 -209829  209838     108
  209817  209811 -209829  209838     109  209817  209811 -209829  209838     110
  209811  209805  209850  209853       3  209811  209805  209850  209856      11
  209811  209805 -209850  209856      12  209811  209805 -209850  209856      13
  209811  209805 -209850  209856       6  209805  209811  209829  209838     111
  209805  209811 -209829  209838     112  209805  209811 -209829  209838     109
  209805  209811 -209829  209838     113  209805  209850  209856  209862       2
  209799  209805  209811  209817      38  209799  209805 -209811  209817      39
  209799  209805 -209811  209817      36  209799  209805 -209811  209817      40
  209799  209805  209811  209829     114  209799  209805 -209811  209829     115
  209799  209805 -209811  209829     105  209799  209805 -209811  209829     116
  209799  209805  209850  209853       3  209799  209805  209850  209856      21
  209799  209805 -209850  209856      22  209799  209805 -209850  209856      23
  209799  209805 -209850  209856       6  209904  209901  209907  209913       2
  209901  209907  209913  209919       1  209901  209907 -209913  209919       4
  209901  209907 -209913  209919       5  209901  209907 -209913  209919       6
  209901  209907  209913  209946       7  209901  209907 -209913  209946       8
  209901  209907 -209913  209946       9  209901  209907 -209913  209946       6
  209877  209868  209862  209901      64  209877  209868 -209862  209901      65
  209877  209868 -209862  209901      54  209877  209868 -209862  209901      66
  209868  209862  209901  209904       3  209868  209862  209901  209907      11
  209868  209862 -209901  209907      12  209868  209862 -209901  209907      13
  209868  209862 -209901  209907       6  209868  209877  209886  209889       7
  209868  209877  209886  209892      78  209868  209877 -209886  209892      79
  209868  209877 -209886  209892      80  209868  209877 -209886  209892      81
  209862  209868  209877  209886      82  209862  209868 -209877  209886      83
  209862  209868 -209877  209886      84  209862  209868 -209877  209886      85
  209862  209901  209907  209913       2  209856  209862  209868  209877      75
  209856  209862 -209868  209877      76  209856  209862 -209868  209877      54
  209856  209862 -209868  209877      77  209856  209862  209901  209904       3
  209856  209862  209901  209907      21  209856  209862 -209901  209907      22
  209856  209862 -209901  209907      23  209856  209862 -209901  209907       6
  209949  209946  209952  209958       2  209946  209952  209958  209964       1
  209946  209952 -209958  209964       4  209946  209952 -209958  209964       5
  209946  209952 -209958  209964       6  209946  209952  209958  210003       7
  209946  209952 -209958  210003       8  209946  209952 -209958  210003       9
  209946  209952 -209958  210003       6  209928  209919  209913  209946      64
  209928  209919 -209913  209946      65  209928  209919 -209913  209946      54
  209928  209919 -209913  209946      66  209919  209913  209946  209949       3
  209919  209913  209946  209952      11  209919  209913 -209946  209952      12
  209919  209913 -209946  209952      13  209919  209913 -209946  209952       6
  209919  209928  209937  209940     117  209919  209928 -209937  209940     118
  209919  209928  209937  209943     117  209919  209928 -209937  209943     118
  209913  209919  209928  209937     119  209913  209919 -209928  209937     120
  209913  209919 -209928  209937     121  209913  209919 -209928  209937     122
  209913  209946  209952  209958       2  209907  209913  209919  209928      75
  209907  209913 -209919  209928      76  209907  209913 -209919  209928      54
  209907  209913 -209919  209928      77  209907  209913  209946  209949       3
  209907  209913  209946  209952      21  209907  209913 -209946  209952      22
  209907  209913 -209946  209952      23  209907  209913 -209946  209952       6
  210006  210003  210009  210015       2  210003  210009  210015  210021       1
  210003  210009 -210015  210021       4  210003  210009 -210015  210021       5
  210003  210009 -210015  210021       6  210003  210009  210015  210060       7
  210003  210009 -210015  210060       8  210003  210009 -210015  210060       9
  210003  210009 -210015  210060       6  209982  209964  209958  210003     103
  209982  209964 -209958  210003     104  209982  209964 -209958  210003     105
  209982  209964 -209958  210003     106  209970  209964  209958  210003      34
  209970  209964 -209958  210003      35  209970  209964 -209958  210003      36
  209970  209964 -209958  210003      37  209970  209964  209982  209991     107
  209970  209964 -209982  209991     108  209970  209964 -209982  209991     109
  209970  209964 -209982  209991     110  209964  209958  210003  210006       3
  209964  209958  210003  210009      11  209964  209958 -210003  210009      12
  209964  209958 -210003  210009      13  209964  209958 -210003  210009       6
  209958  209964  209982  209991     111  209958  209964 -209982  209991     112
  209958  209964 -209982  209991     109  209958  209964 -209982  209991     113
  209958  210003  210009  210015       2  209952  209958  209964  209970      38
  209952  209958 -209964  209970      39  209952  209958 -209964  209970      36
  209952  209958 -209964  209970      40  209952  209958  209964  209982     114
  209952  209958 -209964  209982     115  209952  209958 -209964  209982     105
  209952  209958 -209964  209982     116  209952  209958  210003  210006       3
  209952  209958  210003  210009      21  209952  209958 -210003  210009      22
  209952  209958 -210003  210009      23  209952  209958 -210003  210009       6
  210063  210060  210066  210072       2  210060  210066  210072  210078       1
  210060  210066 -210072  210078       4  210060  210066 -210072  210078       5
  210060  210066 -210072  210078       6  210060  210066  210072  210105       7
  210060  210066 -210072  210105       8  210060  210066 -210072  210105       9
  210060  210066 -210072  210105       6  210039  210021  210015  210060     103
  210039  210021 -210015  210060     104  210039  210021 -210015  210060     105
  210039  210021 -210015  210060     106  210027  210021  210015  210060      34
  210027  210021 -210015  210060      35  210027  210021 -210015  210060      36
  210027  210021 -210015  210060      37  210027  210021  210039  210048     107
  210027  210021 -210039  210048     108  210027  210021 -210039  210048     109
  210027  210021 -210039  210048     110  210021  210015  210060  210063       3
  210021  210015  210060  210066      11  210021  210015 -210060  210066      12
  210021  210015 -210060  210066      13  210021  210015 -210060  210066       6
  210015  210021  210039  210048     111  210015  210021 -210039  210048     112
  210015  210021 -210039  210048     109  210015  210021 -210039  210048     113
  210015  210060  210066  210072       2  210009  210015  210021  210027      38
  210009  210015 -210021  210027      39  210009  210015 -210021  210027      36
  210009  210015 -210021  210027      40  210009  210015  210021  210039     114
  210009  210015 -210021  210039     115  210009  210015 -210021  210039     105
  210009  210015 -210021  210039     116  210009  210015  210060  210063       3
  210009  210015  210060  210066      21  210009  210015 -210060  210066      22
  210009  210015 -210060  210066      23  210009  210015 -210060  210066       6
  210108  210105  210111  210117       2  210105  210111  210117  210123       1
  210105  210111 -210117  210123       4  210105  210111 -210117  210123       5
  210105  210111 -210117  210123       6  210105  210111  210117  210156       7
  210105  210111 -210117  210156       8  210105  210111 -210117  210156       9
  210105  210111 -210117  210156       6  210087  210078  210072  210105      64
  210087  210078 -210072  210105      65  210087  210078 -210072  210105      54
  210087  210078 -210072  210105      66  210078  210072  210105  210108       3
  210078  210072  210105  210111      11  210078  210072 -210105  210111      12
  210078  210072 -210105  210111      13  210078  210072 -210105  210111       6
  210078  210087  210096  210099     117  210078  210087 -210096  210099     118
  210078  210087  210096  210102     117  210078  210087 -210096  210102     118
  210072  210078  210087  210096     119  210072  210078 -210087  210096     120
  210072  210078 -210087  210096     121  210072  210078 -210087  210096     122
  210072  210105  210111  210117       2  210066  210072  210078  210087      75
  210066  210072 -210078  210087      76  210066  210072 -210078  210087      54
  210066  210072 -210078  210087      77  210066  210072  210105  210108       3
  210066  210072  210105  210111      21  210066  210072 -210105  210111      22
  210066  210072 -210105  210111      23  210066  210072 -210105  210111       6
  210159  210156  210162  210168       2  210156  210162  210168  210174       1
  210156  210162 -210168  210174       4  210156  210162 -210168  210174       5
  210156  210162 -210168  210174       6  210156  210162  210168  210213       7
  210156  210162 -210168  210213       8  210156  210162 -210168  210213       9
  210156  210162 -210168  210213       6  210132  210123  210117  210156      64
  210132  210123 -210117  210156      65  210132  210123 -210117  210156      54
  210132  210123 -210117  210156      66  210123  210117  210156  210159       3
  210123  210117  210156  210162      11  210123  210117 -210156  210162      12
  210123  210117 -210156  210162      13  210123  210117 -210156  210162       6
  210123  210132  210141  210144       7  210123  210132  210141  210147      78
  210123  210132 -210141  210147      79  210123  210132 -210141  210147      80
  210123  210132 -210141  210147      81  210117  210123  210132  210141      82
  210117  210123 -210132  210141      83  210117  210123 -210132  210141      84
  210117  210123 -210132  210141      85  210117  210156  210162  210168       2
  210111  210117  210123  210132      75  210111  210117 -210123  210132      76
  210111  210117 -210123  210132      54  210111  210117 -210123  210132      77
  210111  210117  210156  210159       3  210111  210117  210156  210162      21
  210111  210117 -210156  210162      22  210111  210117 -210156  210162      23
  210111  210117 -210156  210162       6  210216  210213  210219  210225       2
  210213  210219  210225  210231       1  210213  210219 -210225  210231       4
  210213  210219 -210225  210231       5  210213  210219 -210225  210231       6
  210213  210219  210225  210249       7  210213  210219 -210225  210249       8
  210213  210219 -210225  210249       9  210213  210219 -210225  210249       6
  210183  210174  210168  210213      52  210183  210174 -210168  210213      53
  210183  210174 -210168  210213      54  210183  210174 -210168  210213      55
  210174  210168  210213  210216       3  210174  210168  210213  210219      11
  210174  210168 -210213  210219      12  210174  210168 -210213  210219      13
  210174  210168 -210213  210219       6  210168  210174  210183  210189      56
  210168  210174 -210183  210189      57  210168  210174 -210183  210189      58
  210168  210174 -210183  210189      59  210168  210174  210183  210201      56
  210168  210174 -210183  210201      57  210168  210174 -210183  210201      58
  210168  210174 -210183  210201      59  210168  210213  210219  210225       2
  210162  210168  210174  210183      60  210162  210168 -210174  210183      61
  210162  210168 -210174  210183      54  210162  210168 -210174  210183      62
  210162  210168  210213  210216       3  210162  210168  210213  210219      21
  210162  210168 -210213  210219      22  210162  210168 -210213  210219      23
  210162  210168 -210213  210219       6  210252  210249  210255  210261       2
  210249  210255  210261  210267       1  210249  210255 -210261  210267       4
  210249  210255 -210261  210267       5  210249  210255 -210261  210267       6
  210249  210255  210261  210297       7  210249  210255 -210261  210297       8
  210249  210255 -210261  210297       9  210249  210255 -210261  210297       6
  210240  210231  210225  210249      24  210240  210231 -210225  210249      25
  210240  210231 -210225  210249      26  210240  210231 -210225  210249      27
  210231  210225  210249  210252       3  210231  210225  210249  210255      11
  210231  210225 -210249  210255      12  210231  210225 -210249  210255      13
  210231  210225 -210249  210255       6  210225  210231  210240  210243       7
  210225  210231 -210240  210243      28  210225  210231 -210240  210243      29
  210225  210231 -210240  210243      30  210225  210231  210240  210246       7
  210225  210231 -210240  210246      28  210225  210231 -210240  210246      29
  210225  210231 -210240  210246      30  210225  210249  210255  210261       2
  210219  210225  210231  210240      31  210219  210225 -210231  210240      32
  210219  210225 -210231  210240      26  210219  210225 -210231  210240      33
  210219  210225  210249  210252       3  210219  210225  210249  210255      21
  210219  210225 -210249  210255      22  210219  210225 -210249  210255      23
  210219  210225 -210249  210255       6  210300  210297  210303  210309       2
  210297  210303  210309  210315       1  210297  210303 -210309  210315       4
  210297  210303 -210309  210315       5  210297  210303 -210309  210315       6
  210297  210303  210309  210339       7  210297  210303 -210309  210339       8
  210297  210303 -210309  210339       9  210297  210303 -210309  210339       6
  210285  210267  210261  210297      34  210285  210267 -210261  210297      35
  210285  210267 -210261  210297      36  210285  210267 -210261  210297      37
  210273  210267  210261  210297      34  210273  210267 -210261  210297      35
  210273  210267 -210261  210297      36  210273  210267 -210261  210297      37
  210267  210261  210297  210300       3  210267  210261  210297  210303      11
  210267  210261 -210297  210303      12  210267  210261 -210297  210303      13
  210267  210261 -210297  210303       6  210261  210297  210303  210309       2
  210255  210261  210267  210273      38  210255  210261 -210267  210273      39
  210255  210261 -210267  210273      36  210255  210261 -210267  210273      40
  210255  210261  210267  210285      38  210255  210261 -210267  210285      39
  210255  210261 -210267  210285      36  210255  210261 -210267  210285      40
  210255  210261  210297  210300       3  210255  210261  210297  210303      21
  210255  210261 -210297  210303      22  210255  210261 -210297  210303      23
  210255  210261 -210297  210303       6  210342  210339  210345  210351       2
  210339  210345  210351  210357       1  210339  210345 -210351  210357       4
  210339  210345 -210351  210357       5  210339  210345 -210351  210357       6
  210339  210345  210351  210381       7  210339  210345 -210351  210381       8
  210339  210345 -210351  210381       9  210339  210345 -210351  210381       6
  210333  210315  210309  210339      86  210333  210315 -210309  210339      87
  210333  210315 -210309  210339      88  210333  210315 -210309  210339      89
  210321  210315  210309  210339      34  210321  210315 -210309  210339      35
  210321  210315 -210309  210339      36  210321  210315 -210309  210339      37
  210315  210309  210339  210342       3  210315  210309  210339  210345      11
  210315  210309 -210339  210345      12  210315  210309 -210339  210345      13
  210315  210309 -210339  210345       6  210309  210339  210345  210351       2
  210303  210309  210315  210321      38  210303  210309 -210315  210321      39
  210303  210309 -210315  210321      36  210303  210309 -210315  210321      40
  210303  210309  210315  210333      99  210303  210309 -210315  210333     100
  210303  210309 -210315  210333      88  210303  210309 -210315  210333     101
  210303  210309  210339  210342       3  210303  210309  210339  210345      21
  210303  210309 -210339  210345      22  210303  210309 -210339  210345      23
  210303  210309 -210339  210345       6  210384  210381  210387  210393       2
  210381  210387  210393  210399       1  210381  210387 -210393  210399       4
  210381  210387 -210393  210399       5  210381  210387 -210393  210399       6
  210381  210387  210393  210414       7  210381  210387 -210393  210414       8
  210381  210387 -210393  210414       9  210381  210387 -210393  210414       6
  210375  210357  210351  210381      86  210375  210357 -210351  210381      87
  210375  210357 -210351  210381      88  210375  210357 -210351  210381      89
  210363  210357  210351  210381      34  210363  210357 -210351  210381      35
  210363  210357 -210351  210381      36  210363  210357 -210351  210381      37
  210357  210351  210381  210384       3  210357  210351  210381  210387      11
  210357  210351 -210381  210387      12  210357  210351 -210381  210387      13
  210357  210351 -210381  210387       6  210351  210381  210387  210393       2
  210345  210351  210357  210363      38  210345  210351 -210357  210363      39
  210345  210351 -210357  210363      36  210345  210351 -210357  210363      40
  210345  210351  210357  210375      99  210345  210351 -210357  210375     100
  210345  210351 -210357  210375      88  210345  210351 -210357  210375     101
  210345  210351  210381  210384       3  210345  210351  210381  210387      21
  210345  210351 -210381  210387      22  210345  210351 -210381  210387      23
  210345  210351 -210381  210387       6  210417  210414  210420  210426       2
  210414  210420  210426  210432       1  210414  210420 -210426  210432       4
  210414  210420 -210426  210432       5  210414  210420 -210426  210432       6
  210414  210420  210426  210459       7  210414  210420 -210426  210459       8
  210414  210420 -210426  210459       9  210414  210420 -210426  210459       6
  210408  210399  210393  210414     123  210408  210399 -210393  210414     124
  210408  210399 -210393  210414     125  210408  210399 -210393  210414     126
  210399  210393  210414  210417       3  210399  210393  210414  210420      11
  210399  210393 -210414  210420      12  210399  210393 -210414  210420      13
  210399  210393 -210414  210420       6  210393  210414  210420  210426       2
  210387  210393  210399  210408     131  210387  210393 -210399  210408     132
  210387  210393 -210399  210408     125  210387  210393 -210399  210408     133
  210387  210393  210414  210417       3  210387  210393  210414  210420      21
  210387  210393 -210414  210420      22  210387  210393 -210414  210420      23
  210387  210393 -210414  210420       6  210462  210459  210465  210471       2
  210459  210465  210471  210477       1  210459  210465 -210471  210477       4
  210459  210465 -210471  210477       5  210459  210465 -210471  210477       6
  210459  210465  210471  210522       7  210459  210465 -210471  210522       8
  210459  210465 -210471  210522       9  210459  210465 -210471  210522       6
  210441  210432  210426  210459      64  210441  210432 -210426  210459      65
  210441  210432 -210426  210459      54  210441  210432 -210426  210459      66
  210432  210426  210459  210462       3  210432  210426  210459  210465      11
  210432  210426 -210459  210465      12  210432  210426 -210459  210465      13
  210432  210426 -210459  210465       6  210432  210441  210450  210453     117
  210432  210441 -210450  210453     118  210432  210441  210450  210456     117
  210432  210441 -210450  210456     118  210426  210432  210441  210450     119
  210426  210432 -210441  210450     120  210426  210432 -210441  210450     121
  210426  210432 -210441  210450     122  210426  210459  210465  210471       2
  210420  210426  210432  210441      75  210420  210426 -210432  210441      76
  210420  210426 -210432  210441      54  210420  210426 -210432  210441      77
  210420  210426  210459  210462       3  210420  210426  210459  210465      21
  210420  210426 -210459  210465      22  210420  210426 -210459  210465      23
  210420  210426 -210459  210465       6  210525  210522  210528  210534       2
  210522  210528  210534  210540       1  210522  210528 -210534  210540       4
  210522  210528 -210534  210540       5  210522  210528 -210534  210540       6
  210522  210528  210534  210567       7  210522  210528 -210534  210567       8
  210522  210528 -210534  210567       9  210522  210528 -210534  210567       6
  210504  210501  210510  210516      41  210495  210489  210486  210516      41
  210495  210501 -210510  210516      41  210489  210486  210516  210510      41
  210489  210495  210501  210504      41  210489  210495 -210501  210510      41
  210486  210477  210471  210522      42  210486  210477 -210471  210522      43
  210486  210477 -210471  210522      44  210486  210477 -210471  210522      45
  210486  210489  210495  210501      41  210486  210516 -210510  210501      41
  210477  210471  210522  210525       3  210477  210471  210522  210528      11
  210477  210471 -210522  210528      12  210477  210471 -210522  210528      13
  210477  210471 -210522  210528       6  210477  210486  210489  210495      41
  210477  210486  210516  210510      41  210471  210477  210486  210489       7
  210471  210477 -210486  210489      46  210471  210477 -210486  210489      29
  210471  210477 -210486  210489      47  210471  210477  210486  210516       7
  210471  210477 -210486  210516      46  210471  210477 -210486  210516      29
  210471  210477 -210486  210516      47  210471  210522  210528  210534       2
  210465  210471  210477  210486      48  210465  210471 -210477  210486      49
  210465  210471 -210477  210486      44  210465  210471 -210477  210486      50
  210465  210471  210522  210525       3  210465  210471  210522  210528      21
  210465  210471 -210522  210528      22  210465  210471 -210522  210528      23
  210465  210471 -210522  210528       6  210570  210567  210573  210579       2
  210567  210573  210579  210585       1  210567  210573 -210579  210585       4
  210567  210573 -210579  210585       5  210567  210573 -210579  210585       6
  210567  210573  210579  210633       7  210567  210573 -210579  210633       8
  210567  210573 -210579  210633       9  210567  210573 -210579  210633       6
  210549  210540  210534  210567      64  210549  210540 -210534  210567      65
  210549  210540 -210534  210567      54  210549  210540 -210534  210567      66
  210540  210534  210567  210570       3  210540  210534  210567  210573      11
  210540  210534 -210567  210573      12  210540  210534 -210567  210573      13
  210540  210534 -210567  210573       6  210540  210549  210558  210561     117
  210540  210549 -210558  210561     118  210540  210549  210558  210564     117
  210540  210549 -210558  210564     118  210534  210540  210549  210558     119
  210534  210540 -210549  210558     120  210534  210540 -210549  210558     121
  210534  210540 -210549  210558     122  210534  210567  210573  210579       2
  210528  210534  210540  210549      75  210528  210534 -210540  210549      76
  210528  210534 -210540  210549      54  210528  210534 -210540  210549      77
  210528  210534  210567  210570       3  210528  210534  210567  210573      21
  210528  210534 -210567  210573      22  210528  210534 -210567  210573      23
  210528  210534 -210567  210573       6  210636  210633  210639  210645       2
  210633  210639  210645  210651       1  210633  210639 -210645  210651       4
  210633  210639 -210645  210651       5  210633  210639 -210645  210651       6
  210633  210639  210645  210678       7  210633  210639 -210645  210678       8
  210633  210639 -210645  210678       9  210633  210639 -210645  210678       6
  210594  210585  210579  210633      10  210594  210603  210612  210621      10
  210585  210579  210633  210636       3  210585  210579  210633  210639      11
  210585  210579 -210633  210639      12  210585  210579 -210633  210639      13
  210585  210579 -210633  210639       6  210585  210594  210603  210612      16
  210585  210594 -210603  210612      17  210585  210594 -210603  210612      18
  210579  210585  210594  210603      16  210579  210585 -210594  210603      17
  210579  210585 -210594  210603      18  210579  210633  210639  210645       2
  210573  210579  210585  210594      10  210573  210579  210633  210636       3
  210573  210579  210633  210639      21  210573  210579 -210633  210639      22
  210573  210579 -210633  210639      23  210573  210579 -210633  210639       6
  210681  210678  210684  210690       2  210678  210684  210690  210696       1
  210678  210684 -210690  210696       4  210678  210684 -210690  210696       5
  210678  210684 -210690  210696       6  210678  210684  210690  210744       7
  210678  210684 -210690  210744       8  210678  210684 -210690  210744       9
  210678  210684 -210690  210744       6  210660  210651  210645  210678      64
  210660  210651 -210645  210678      65  210660  210651 -210645  210678      54
  210660  210651 -210645  210678      66  210651  210645  210678  210681       3
  210651  210645  210678  210684      11  210651  210645 -210678  210684      12
  210651  210645 -210678  210684      13  210651  210645 -210678  210684       6
  210651  210660  210669  210672     117  210651  210660 -210669  210672     118
  210651  210660  210669  210675     117  210651  210660 -210669  210675     118
  210645  210651  210660  210669     119  210645  210651 -210660  210669     120
  210645  210651 -210660  210669     121  210645  210651 -210660  210669     122
  210645  210678  210684  210690       2  210639  210645  210651  210660      75
  210639  210645 -210651  210660      76  210639  210645 -210651  210660      54
  210639  210645 -210651  210660      77  210639  210645  210678  210681       3
  210639  210645  210678  210684      21  210639  210645 -210678  210684      22
  210639  210645 -210678  210684      23  210639  210645 -210678  210684       6
  210747  210744  210750  210756       2  210744  210750  210756  210762       1
  210744  210750 -210756  210762       4  210744  210750 -210756  210762       5
  210744  210750 -210756  210762       6  210744  210750  210756  210801       7
  210744  210750 -210756  210801       8  210744  210750 -210756  210801       9
  210744  210750 -210756  210801       6  210705  210696  210690  210744      10
  210705  210714  210723  210732      10  210696  210690  210744  210747       3
  210696  210690  210744  210750      11  210696  210690 -210744  210750      12
  210696  210690 -210744  210750      13  210696  210690 -210744  210750       6
  210696  210705  210714  210723      16  210696  210705 -210714  210723      17
  210696  210705 -210714  210723      18  210690  210696  210705  210714      16
  210690  210696 -210705  210714      17  210690  210696 -210705  210714      18
  210690  210744  210750  210756       2  210684  210690  210696  210705      10
  210684  210690  210744  210747       3  210684  210690  210744  210750      21
  210684  210690 -210744  210750      22  210684  210690 -210744  210750      23
  210684  210690 -210744  210750       6  210804  210801  210807  210813       2
  210801  210807  210813  210819       1  210801  210807 -210813  210819       4
  210801  210807 -210813  210819       5  210801  210807 -210813  210819       6
  210801  210807  210813  210843       7  210801  210807 -210813  210843       8
  210801  210807 -210813  210843       9  210801  210807 -210813  210843       6
  210771  210762  210756  210801      52  210771  210762 -210756  210801      53
  210771  210762 -210756  210801      54  210771  210762 -210756  210801      55
  210762  210756  210801  210804       3  210762  210756  210801  210807      11
  210762  210756 -210801  210807      12  210762  210756 -210801  210807      13
  210762  210756 -210801  210807       6  210756  210762  210771  210777      56
  210756  210762 -210771  210777      57  210756  210762 -210771  210777      58
  210756  210762 -210771  210777      59  210756  210762  210771  210789      56
  210756  210762 -210771  210789      57  210756  210762 -210771  210789      58
  210756  210762 -210771  210789      59  210756  210801  210807  210813       2
  210750  210756  210762  210771      60  210750  210756 -210762  210771      61
  210750  210756 -210762  210771      54  210750  210756 -210762  210771      62
  210750  210756  210801  210804       3  210750  210756  210801  210807      21
  210750  210756 -210801  210807      22  210750  210756 -210801  210807      23
  210750  210756 -210801  210807       6  210846  210843  210849  210855       2
  210843  210849  210855  210861       1  210843  210849 -210855  210861       4
  210843  210849 -210855  210861       5  210843  210849 -210855  210861       6
  210843  210849  210855  210888       7  210843  210849 -210855  210888       8
  210843  210849 -210855  210888       9  210843  210849 -210855  210888       6
  210828  210819  210813  210843     153  210828  210819 -210813  210843     154
  210828  210819 -210813  210843     155  210828  210819 -210813  210843     156
  210819  210813  210843  210846       3  210819  210813  210843  210849      11
  210819  210813 -210843  210849      12  210819  210813 -210843  210849      13
  210819  210813 -210843  210849       6  210813  210819  210828  210831       7
  210813  210819  210828  210834     157  210813  210819 -210828  210834     158
  210813  210819 -210828  210834     159  210813  210819 -210828  210834     160
  210813  210843  210849  210855       2  210807  210813  210819  210828     161
  210807  210813 -210819  210828     162  210807  210813 -210819  210828     155
  210807  210813 -210819  210828     163  210807  210813  210843  210846       3
  210807  210813  210843  210849      21  210807  210813 -210843  210849      22
  210807  210813 -210843  210849      23  210807  210813 -210843  210849       6
  210891  210888  210894  210900       2  210888  210894  210900  210906       1
  210888  210894 -210900  210906       4  210888  210894 -210900  210906       5
  210888  210894 -210900  210906       6  210888  210894  210900  210960       7
  210888  210894 -210900  210960       8  210888  210894 -210900  210960       9
  210888  210894 -210900  210960       6  210870  210861  210855  210888      64
  210870  210861 -210855  210888      65  210870  210861 -210855  210888      54
  210870  210861 -210855  210888      66  210861  210855  210888  210891       3
  210861  210855  210888  210894      11  210861  210855 -210888  210894      12
  210861  210855 -210888  210894      13  210861  210855 -210888  210894       6
  210861  210870  210879  210882     117  210861  210870 -210879  210882     118
  210861  210870  210879  210885     117  210861  210870 -210879  210885     118
  210855  210861  210870  210879     119  210855  210861 -210870  210879     120
  210855  210861 -210870  210879     121  210855  210861 -210870  210879     122
  210855  210888  210894  210900       2  210849  210855  210861  210870      75
  210849  210855 -210861  210870      76  210849  210855 -210861  210870      54
  210849  210855 -210861  210870      77  210849  210855  210888  210891       3
  210849  210855  210888  210894      21  210849  210855 -210888  210894      22
  210849  210855 -210888  210894      23  210849  210855 -210888  210894       6
  210963  210960  210966  210972       2  210960  210966  210972  210978       1
  210960  210966 -210972  210978       4  210960  210966 -210972  210978       5
  210960  210966 -210972  210978       6  210960  210966  210972  211017       7
  210960  210966 -210972  211017       8  210960  210966 -210972  211017       9
  210960  210966 -210972  211017       6  210924  210933  210939  210942      51
  210924  210933 -210939  210942       6  210924  210933  210939  210951      51
  210924  210933 -210939  210951       6  210915  210906  210900  210960      10
  210915  210924  210933  210939       7  210915  210924 -210933  210939      29
  210906  210900  210960  210963       3  210906  210900  210960  210966      11
  210906  210900 -210960  210966      12  210906  210900 -210960  210966      13
  210906  210900 -210960  210966       6  210906  210915  210924  210933      10
  210900  210906  210915  210924      16  210900  210906 -210915  210924      17
  210900  210906 -210915  210924      18  210900  210960  210966  210972       2
  210894  210900  210906  210915      10  210894  210900  210960  210963       3
  210894  210900  210960  210966      21  210894  210900 -210960  210966      22
  210894  210900 -210960  210966      23  210894  210900 -210960  210966       6
  211020  211017  211023  211029       2  211017  211023  211029  211035       1
  211017  211023 -211029  211035       4  211017  211023 -211029  211035       5
  211017  211023 -211029  211035       6  211017  211023  211029  211047       7
  211017  211023 -211029  211047       8  211017  211023 -211029  211047       9
  211017  211023 -211029  211047       6  210987  210978  210972  211017      52
  210987  210978 -210972  211017      53  210987  210978 -210972  211017      54
  210987  210978 -210972  211017      55  210978  210972  211017  211020       3
  210978  210972  211017  211023      11  210978  210972 -211017  211023      12
  210978  210972 -211017  211023      13  210978  210972 -211017  211023       6
  210972  210978  210987  210993      56  210972  210978 -210987  210993      57
  210972  210978 -210987  210993      58  210972  210978 -210987  210993      59
  210972  210978  210987  211005      56  210972  210978 -210987  211005      57
  210972  210978 -210987  211005      58  210972  210978 -210987  211005      59
  210972  211017  211023  211029       2  210966  210972  210978  210987      60
  210966  210972 -210978  210987      61  210966  210972 -210978  210987      54
  210966  210972 -210978  210987      62  210966  210972  211017  211020       3
  210966  210972  211017  211023      21  210966  210972 -211017  211023      22
  210966  210972 -211017  211023      23  210966  210972 -211017  211023       6
  211050  211047  211053  211059       2  211047  211053  211059  211065       1
  211047  211053 -211059  211065       4  211047  211053 -211059  211065       5
  211047  211053 -211059  211065       6  211047  211053  211059  211113       7
  211047  211053 -211059  211113       8  211047  211053 -211059  211113       9
  211047  211053 -211059  211113       6  211035  211029  211047  211050       3
  211035  211029  211047  211053      11  211035  211029 -211047  211053      12
  211035  211029 -211047  211053      13  211035  211029 -211047  211053       6
  211029  211047  211053  211059       2  211023  211029  211047  211050       3
  211023  211029  211047  211053      21  211023  211029 -211047  211053      22
  211023  211029 -211047  211053      23  211023  211029 -211047  211053       6
  211116  211113  211119  211125       2  211113  211119  211125  211131       1
  211113  211119 -211125  211131       4  211113  211119 -211125  211131       5
  211113  211119 -211125  211131       6  211113  211119  211125  211170       7
  211113  211119 -211125  211170       8  211113  211119 -211125  211170       9
  211113  211119 -211125  211170       6  211074  211065  211059  211113      10
  211074  211083  211092  211101      10  211065  211059  211113  211116       3
  211065  211059  211113  211119      11  211065  211059 -211113  211119      12
  211065  211059 -211113  211119      13  211065  211059 -211113  211119       6
  211065  211074  211083  211092      16  211065  211074 -211083  211092      17
  211065  211074 -211083  211092      18  211059  211065  211074  211083      16
  211059  211065 -211074  211083      17  211059  211065 -211074  211083      18
  211059  211113  211119  211125       2  211053  211059  211065  211074      10
  211053  211059  211113  211116       3  211053  211059  211113  211119      21
  211053  211059 -211113  211119      22  211053  211059 -211113  211119      23
  211053  211059 -211113  211119       6  211173  211170  211176  211182       2
  211170  211176  211182  211188       1  211170  211176 -211182  211188       4
  211170  211176 -211182  211188       5  211170  211176 -211182  211188       6
  211170  211176  211182  211203       7  211170  211176 -211182  211203       8
  211170  211176 -211182  211203       9  211170  211176 -211182  211203       6
  211140  211131  211125  211170      52  211140  211131 -211125  211170      53
  211140  211131 -211125  211170      54  211140  211131 -211125  211170      55
  211131  211125  211170  211173       3  211131  211125  211170  211176      11
  211131  211125 -211170  211176      12  211131  211125 -211170  211176      13
  211131  211125 -211170  211176       6  211125  211131  211140  211146      56
  211125  211131 -211140  211146      57  211125  211131 -211140  211146      58
  211125  211131 -211140  211146      59  211125  211131  211140  211158      56
  211125  211131 -211140  211158      57  211125  211131 -211140  211158      58
  211125  211131 -211140  211158      59  211125  211170  211176  211182       2
  211119  211125  211131  211140      60  211119  211125 -211131  211140      61
  211119  211125 -211131  211140      54  211119  211125 -211131  211140      62
  211119  211125  211170  211173       3  211119  211125  211170  211176      21
  211119  211125 -211170  211176      22  211119  211125 -211170  211176      23
  211119  211125 -211170  211176       6  211206  211203  211209  211215       2
  211203  211209  211215  211221       1  211203  211209 -211215  211221       4
  211203  211209 -211215  211221       5  211203  211209 -211215  211221       6
  211203  211209  211215  211239       7  211203  211209 -211215  211239       8
  211203  211209 -211215  211239       9  211203  211209 -211215  211239       6
  211197  211188  211182  211203     123  211197  211188 -211182  211203     124
  211197  211188 -211182  211203     125  211197  211188 -211182  211203     126
  211188  211182  211203  211206       3  211188  211182  211203  211209      11
  211188  211182 -211203  211209      12  211188  211182 -211203  211209      13
  211188  211182 -211203  211209       6  211182  211203  211209  211215       2
  211176  211182  211188  211197     131  211176  211182 -211188  211197     132
  211176  211182 -211188  211197     125  211176  211182 -211188  211197     133
  211176  211182  211203  211206       3  211176  211182  211203  211209      21
  211176  211182 -211203  211209      22  211176  211182 -211203  211209      23
  211176  211182 -211203  211209       6  211242  211239  211245  211251       2
  211239  211245  211251  211260       7  211239  211245 -211251  211260       8
  211239  211245 -211251  211260       9  211239  211245 -211251  211260       6
  211230  211221  211215  211239      24  211230  211221 -211215  211239      25
  211230  211221 -211215  211239      26  211230  211221 -211215  211239      27
  211221  211215  211239  211242       3  211221  211215  211239  211245      11
  211221  211215 -211239  211245      12  211221  211215 -211239  211245      13
  211221  211215 -211239  211245       6  211215  211221  211230  211233       7
  211215  211221 -211230  211233      28  211215  211221 -211230  211233      29
  211215  211221 -211230  211233      30  211215  211221  211230  211236       7
  211215  211221 -211230  211236      28  211215  211221 -211230  211236      29
  211215  211221 -211230  211236      30  211215  211239  211245  211251       2
  211209  211215  211221  211230      31  211209  211215 -211221  211230      32
  211209  211215 -211221  211230      26  211209  211215 -211221  211230      33
  211209  211215  211239  211242       3  211209  211215  211239  211245      21
  211209  211215 -211239  211245      22  211209  211215 -211239  211245      23
  211209  211215 -211239  211245       6  211263  211260  211266  211272       2
  211260  211266  211272  211278       1  211260  211266 -211272  211278       4
  211260  211266 -211272  211278       5  211260  211266 -211272  211278       6
  211260  211266  211272  211308       7  211260  211266 -211272  211308       8
  211260  211266 -211272  211308       9  211260  211266 -211272  211308       6
  211251  211260  211266  211272       2  211245  211251  211260  211263       3
  211245  211251  211260  211266      21  211245  211251 -211260  211266      22
  211245  211251 -211260  211266      23  211245  211251 -211260  211266       6
  211311  211308  211314  211320       2  211308  211314  211320  211326       1
  211308  211314 -211320  211326       4  211308  211314 -211320  211326       5
  211308  211314 -211320  211326       6  211308  211314  211320  211338       7
  211308  211314 -211320  211338       8  211308  211314 -211320  211338       9
  211308  211314 -211320  211338       6  211296  211278  211272  211308      34
  211296  211278 -211272  211308      35  211296  211278 -211272  211308      36
  211296  211278 -211272  211308      37  211284  211278  211272  211308      34
  211284  211278 -211272  211308      35  211284  211278 -211272  211308      36
  211284  211278 -211272  211308      37  211278  211272  211308  211311       3
  211278  211272  211308  211314      11  211278  211272 -211308  211314      12
  211278  211272 -211308  211314      13  211278  211272 -211308  211314       6
  211272  211308  211314  211320       2  211266  211272  211278  211284      38
  211266  211272 -211278  211284      39  211266  211272 -211278  211284      36
  211266  211272 -211278  211284      40  211266  211272  211278  211296      38
  211266  211272 -211278  211296      39  211266  211272 -211278  211296      36
  211266  211272 -211278  211296      40  211266  211272  211308  211311       3
  211266  211272  211308  211314      21  211266  211272 -211308  211314      22
  211266  211272 -211308  211314      23  211266  211272 -211308  211314       6
  211341  211338  211344  211350       2  211338  211344  211350  211356       1
  211338  211344 -211350  211356       4  211338  211344 -211350  211356       5
  211338  211344 -211350  211356       6  211338  211344  211350  211386       7
  211338  211344 -211350  211386       8  211338  211344 -211350  211386       9
  211338  211344 -211350  211386       6  211326  211320  211338  211341       3
  211326  211320  211338  211344      11  211326  211320 -211338  211344      12
  211326  211320 -211338  211344      13  211326  211320 -211338  211344       6
  211320  211338  211344  211350       2  211314  211320  211338  211341       3
  211314  211320  211338  211344      21  211314  211320 -211338  211344      22
  211314  211320 -211338  211344      23  211314  211320 -211338  211344       6
  211389  211386  211392  211398       2  211386  211392  211398  211404       1
  211386  211392 -211398  211404       4  211386  211392 -211398  211404       5
  211386  211392 -211398  211404       6  211386  211392  211398  211443       7
  211386  211392 -211398  211443       8  211386  211392 -211398  211443       9
  211386  211392 -211398  211443       6  211374  211356  211350  211386      34
  211374  211356 -211350  211386      35  211374  211356 -211350  211386      36
  211374  211356 -211350  211386      37  211362  211356  211350  211386      34
  211362  211356 -211350  211386      35  211362  211356 -211350  211386      36
  211362  211356 -211350  211386      37  211356  211350  211386  211389       3
  211356  211350  211386  211392      11  211356  211350 -211386  211392      12
  211356  211350 -211386  211392      13  211356  211350 -211386  211392       6
  211350  211386  211392  211398       2  211344  211350  211356  211362      38
  211344  211350 -211356  211362      39  211344  211350 -211356  211362      36
  211344  211350 -211356  211362      40  211344  211350  211356  211374      38
  211344  211350 -211356  211374      39  211344  211350 -211356  211374      36
  211344  211350 -211356  211374      40  211344  211350  211386  211389       3
  211344  211350  211386  211392      21  211344  211350 -211386  211392      22
  211344  211350 -211386  211392      23  211344  211350 -211386  211392       6
  211446  211443  211449  211455       2  211443  211449  211455  211461       1
  211443  211449 -211455  211461       4  211443  211449 -211455  211461       5
  211443  211449 -211455  211461       6  211443  211449  211455  211509       7
  211443  211449 -211455  211509       8  211443  211449 -211455  211509       9
  211443  211449 -211455  211509       6  211413  211404  211398  211443      52
  211413  211404 -211398  211443      53  211413  211404 -211398  211443      54
  211413  211404 -211398  211443      55  211404  211398  211443  211446       3
  211404  211398  211443  211449      11  211404  211398 -211443  211449      12
  211404  211398 -211443  211449      13  211404  211398 -211443  211449       6
  211398  211404  211413  211419      56  211398  211404 -211413  211419      57
  211398  211404 -211413  211419      58  211398  211404 -211413  211419      59
  211398  211404  211413  211431      56  211398  211404 -211413  211431      57
  211398  211404 -211413  211431      58  211398  211404 -211413  211431      59
  211398  211443  211449  211455       2  211392  211398  211404  211413      60
  211392  211398 -211404  211413      61  211392  211398 -211404  211413      54
  211392  211398 -211404  211413      62  211392  211398  211443  211446       3
  211392  211398  211443  211449      21  211392  211398 -211443  211449      22
  211392  211398 -211443  211449      23  211392  211398 -211443  211449       6
  211512  211509  211515  211521       2  211509  211515  211521  211527       1
  211509  211515 -211521  211527       4  211509  211515 -211521  211527       5
  211509  211515 -211521  211527       6  211509  211515  211521  211557       7
  211509  211515 -211521  211557       8  211509  211515 -211521  211557       9
  211509  211515 -211521  211557       6  211470  211461  211455  211509      10
  211470  211479  211488  211497      10  211461  211455  211509  211512       3
  211461  211455  211509  211515      11  211461  211455 -211509  211515      12
  211461  211455 -211509  211515      13  211461  211455 -211509  211515       6
  211461  211470  211479  211488      16  211461  211470 -211479  211488      17
  211461  211470 -211479  211488      18  211455  211461  211470  211479      16
  211455  211461 -211470  211479      17  211455  211461 -211470  211479      18
  211455  211509  211515  211521       2  211449  211455  211461  211470      10
  211449  211455  211509  211512       3  211449  211455  211509  211515      21
  211449  211455 -211509  211515      22  211449  211455 -211509  211515      23
  211449  211455 -211509  211515       6  211560  211557  211563  211569       2
  211557  211563  211569  211578       7  211557  211563 -211569  211578       8
  211557  211563 -211569  211578       9  211557  211563 -211569  211578       6
  211545  211527  211521  211557      34  211545  211527 -211521  211557      35
  211545  211527 -211521  211557      36  211545  211527 -211521  211557      37
  211533  211527  211521  211557      34  211533  211527 -211521  211557      35
  211533  211527 -211521  211557      36  211533  211527 -211521  211557      37
  211527  211521  211557  211560       3  211527  211521  211557  211563      11
  211527  211521 -211557  211563      12  211527  211521 -211557  211563      13
  211527  211521 -211557  211563       6  211521  211557  211563  211569       2
  211515  211521  211527  211533      38  211515  211521 -211527  211533      39
  211515  211521 -211527  211533      36  211515  211521 -211527  211533      40
  211515  211521  211527  211545      38  211515  211521 -211527  211545      39
  211515  211521 -211527  211545      36  211515  211521 -211527  211545      40
  211515  211521  211557  211560       3  211515  211521  211557  211563      21
  211515  211521 -211557  211563      22  211515  211521 -211557  211563      23
  211515  211521 -211557  211563       6  211581  211578  211584  211590       2
  211578  211584  211590  211599       7  211578  211584 -211590  211599       8
  211578  211584 -211590  211599       9  211578  211584 -211590  211599       6
  211569  211578  211584  211590       2  211563  211569  211578  211581       3
  211563  211569  211578  211584      21  211563  211569 -211578  211584      22
  211563  211569 -211578  211584      23  211563  211569 -211578  211584       6
  211602  211599  211605  211611       2  211599  211605  211611  211617       1
  211599  211605 -211611  211617       4  211599  211605 -211611  211617       5
  211599  211605 -211611  211617       6  211599  211605  211611  211641       7
  211599  211605 -211611  211641       8  211599  211605 -211611  211641       9
  211599  211605 -211611  211641       6  211590  211599  211605  211611       2
  211584  211590  211599  211602       3  211584  211590  211599  211605      21
  211584  211590 -211599  211605      22  211584  211590 -211599  211605      23
  211584  211590 -211599  211605       6  211644  211641  211647  211653       2
  211641  211647  211653  211659       1  211641  211647 -211653  211659       4
  211641  211647 -211653  211659       5  211641  211647 -211653  211659       6
  211641  211647  211653  211674       7  211641  211647 -211653  211674       8
  211641  211647 -211653  211674       9  211641  211647 -211653  211674       6
  211635  211617  211611  211641      86  211635  211617 -211611  211641      87
  211635  211617 -211611  211641      88  211635  211617 -211611  211641      89
  211623  211617  211611  211641      34  211623  211617 -211611  211641      35
  211623  211617 -211611  211641      36  211623  211617 -211611  211641      37
  211617  211611  211641  211644       3  211617  211611  211641  211647      11
  211617  211611 -211641  211647      12  211617  211611 -211641  211647      13
  211617  211611 -211641  211647       6  211611  211641  211647  211653       2
  211605  211611  211617  211623      38  211605  211611 -211617  211623      39
  211605  211611 -211617  211623      36  211605  211611 -211617  211623      40
  211605  211611  211617  211635      99  211605  211611 -211617  211635     100
  211605  211611 -211617  211635      88  211605  211611 -211617  211635     101
  211605  211611  211641  211644       3  211605  211611  211641  211647      21
  211605  211611 -211641  211647      22  211605  211611 -211641  211647      23
  211605  211611 -211641  211647       6  211677  211674  211680  211686       2
  211674  211680  211686  211692       1  211674  211680 -211686  211692       4
  211674  211680 -211686  211692       5  211674  211680 -211686  211692       6
  211674  211680  211686  211710       7  211674  211680 -211686  211710       8
  211674  211680 -211686  211710       9  211674  211680 -211686  211710       6
  211668  211659  211653  211674     123  211668  211659 -211653  211674     124
  211668  211659 -211653  211674     125  211668  211659 -211653  211674     126
  211659  211653  211674  211677       3  211659  211653  211674  211680      11
  211659  211653 -211674  211680      12  211659  211653 -211674  211680      13
  211659  211653 -211674  211680       6  211653  211674  211680  211686       2
  211647  211653  211659  211668     131  211647  211653 -211659  211668     132
  211647  211653 -211659  211668     125  211647  211653 -211659  211668     133
  211647  211653  211674  211677       3  211647  211653  211674  211680      21
  211647  211653 -211674  211680      22  211647  211653 -211674  211680      23
  211647  211653 -211674  211680       6  211713  211710  211716  211722       2
  211710  211716  211722  211728       1  211710  211716 -211722  211728       4
  211710  211716 -211722  211728       5  211710  211716 -211722  211728       6
  211710  211716  211722  211758       7  211710  211716 -211722  211758       8
  211710  211716 -211722  211758       9  211710  211716 -211722  211758       6
  211701  211692  211686  211710      24  211701  211692 -211686  211710      25
  211701  211692 -211686  211710      26  211701  211692 -211686  211710      27
  211692  211686  211710  211713       3  211692  211686  211710  211716      11
  211692  211686 -211710  211716      12  211692  211686 -211710  211716      13
  211692  211686 -211710  211716       6  211686  211692  211701  211704       7
  211686  211692 -211701  211704      28  211686  211692 -211701  211704      29
  211686  211692 -211701  211704      30  211686  211692  211701  211707       7
  211686  211692 -211701  211707      28  211686  211692 -211701  211707      29
  211686  211692 -211701  211707      30  211686  211710  211716  211722       2
  211680  211686  211692  211701      31  211680  211686 -211692  211701      32
  211680  211686 -211692  211701      26  211680  211686 -211692  211701      33
  211680  211686  211710  211713       3  211680  211686  211710  211716      21
  211680  211686 -211710  211716      22  211680  211686 -211710  211716      23
  211680  211686 -211710  211716       6  211761  211758  211764  211770       2
  211758  211764  211770  211776       1  211758  211764 -211770  211776       4
  211758  211764 -211770  211776       5  211758  211764 -211770  211776       6
  211758  211764  211770  211803       7  211758  211764 -211770  211803       8
  211758  211764 -211770  211803       9  211758  211764 -211770  211803       6
  211746  211728  211722  211758      34  211746  211728 -211722  211758      35
  211746  211728 -211722  211758      36  211746  211728 -211722  211758      37
  211734  211728  211722  211758      34  211734  211728 -211722  211758      35
  211734  211728 -211722  211758      36  211734  211728 -211722  211758      37
  211728  211722  211758  211761       3  211728  211722  211758  211764      11
  211728  211722 -211758  211764      12  211728  211722 -211758  211764      13
  211728  211722 -211758  211764       6  211722  211758  211764  211770       2
  211716  211722  211728  211734      38  211716  211722 -211728  211734      39
  211716  211722 -211728  211734      36  211716  211722 -211728  211734      40
  211716  211722  211728  211746      38  211716  211722 -211728  211746      39
  211716  211722 -211728  211746      36  211716  211722 -211728  211746      40
  211716  211722  211758  211761       3  211716  211722  211758  211764      21
  211716  211722 -211758  211764      22  211716  211722 -211758  211764      23
  211716  211722 -211758  211764       6  211806  211803  211809  211815       2
  211803  211809  211815  211821       1  211803  211809 -211815  211821       4
  211803  211809 -211815  211821       5  211803  211809 -211815  211821       6
  211803  211809  211815  211851       7  211803  211809 -211815  211851       8
  211803  211809 -211815  211851       9  211803  211809 -211815  211851       6
  211785  211776  211770  211803      64  211785  211776 -211770  211803      65
  211785  211776 -211770  211803      54  211785  211776 -211770  211803      66
  211776  211770  211803  211806       3  211776  211770  211803  211809      11
  211776  211770 -211803  211809      12  211776  211770 -211803  211809      13
  211776  211770 -211803  211809       6  211776  211785  211794  211797     117
  211776  211785 -211794  211797     118  211776  211785  211794  211800     117
  211776  211785 -211794  211800     118  211770  211776  211785  211794     119
  211770  211776 -211785  211794     120  211770  211776 -211785  211794     121
  211770  211776 -211785  211794     122  211770  211803  211809  211815       2
  211764  211770  211776  211785      75  211764  211770 -211776  211785      76
  211764  211770 -211776  211785      54  211764  211770 -211776  211785      77
  211764  211770  211803  211806       3  211764  211770  211803  211809      21
  211764  211770 -211803  211809      22  211764  211770 -211803  211809      23
  211764  211770 -211803  211809       6  211854  211851  211857  211863       2
  211851  211857  211863  211869       1  211851  211857 -211863  211869       4
  211851  211857 -211863  211869       5  211851  211857 -211863  211869       6
  211851  211857  211863  211893       7  211851  211857 -211863  211893       8
  211851  211857 -211863  211893       9  211851  211857 -211863  211893       6
  211839  211821  211815  211851      34  211839  211821 -211815  211851      35
  211839  211821 -211815  211851      36  211839  211821 -211815  211851      37
  211827  211821  211815  211851      34  211827  211821 -211815  211851      35
  211827  211821 -211815  211851      36  211827  211821 -211815  211851      37
  211821  211815  211851  211854       3  211821  211815  211851  211857      11
  211821  211815 -211851  211857      12  211821  211815 -211851  211857      13
  211821  211815 -211851  211857       6  211815  211851  211857  211863       2
  211809  211815  211821  211827      38  211809  211815 -211821  211827      39
  211809  211815 -211821  211827      36  211809  211815 -211821  211827      40
  211809  211815  211821  211839      38  211809  211815 -211821  211839      39
  211809  211815 -211821  211839      36  211809  211815 -211821  211839      40
  211809  211815  211851  211854       3  211809  211815  211851  211857      21
  211809  211815 -211851  211857      22  211809  211815 -211851  211857      23
  211809  211815 -211851  211857       6  211896  211893  211899  211905       2
  211893  211899  211905  211911       1  211893  211899 -211905  211911       4
  211893  211899 -211905  211911       5  211893  211899 -211905  211911       6
  211893  211899  211905  211938       7  211893  211899 -211905  211938       8
  211893  211899 -211905  211938       9  211893  211899 -211905  211938       6
  211878  211869  211863  211893     153  211878  211869 -211863  211893     154
  211878  211869 -211863  211893     155  211878  211869 -211863  211893     156
  211869  211863  211893  211896       3  211869  211863  211893  211899      11
  211869  211863 -211893  211899      12  211869  211863 -211893  211899      13
  211869  211863 -211893  211899       6  211863  211869  211878  211881       7
  211863  211869  211878  211884     157  211863  211869 -211878  211884     158
  211863  211869 -211878  211884     159  211863  211869 -211878  211884     160
  211863  211893  211899  211905       2  211857  211863  211869  211878     161
  211857  211863 -211869  211878     162  211857  211863 -211869  211878     155
  211857  211863 -211869  211878     163  211857  211863  211893  211896       3
  211857  211863  211893  211899      21  211857  211863 -211893  211899      22
  211857  211863 -211893  211899      23  211857  211863 -211893  211899       6
  211941  211938  211944  211950       2  211938  211944  211950  211956       1
  211938  211944 -211950  211956       4  211938  211944 -211950  211956       5
  211938  211944 -211950  211956       6  211938  211944  211950  212004       7
  211938  211944 -211950  212004       8  211938  211944 -211950  212004       9
  211938  211944 -211950  212004       6  211920  211911  211905  211938      64
  211920  211911 -211905  211938      65  211920  211911 -211905  211938      54
  211920  211911 -211905  211938      66  211911  211905  211938  211941       3
  211911  211905  211938  211944      11  211911  211905 -211938  211944      12
  211911  211905 -211938  211944      13  211911  211905 -211938  211944       6
  211911  211920  211929  211932     117  211911  211920 -211929  211932     118
  211911  211920  211929  211935     117  211911  211920 -211929  211935     118
  211905  211911  211920  211929     119  211905  211911 -211920  211929     120
  211905  211911 -211920  211929     121  211905  211911 -211920  211929     122
  211905  211938  211944  211950       2  211899  211905  211911  211920      75
  211899  211905 -211911  211920      76  211899  211905 -211911  211920      54
  211899  211905 -211911  211920      77  211899  211905  211938  211941       3
  211899  211905  211938  211944      21  211899  211905 -211938  211944      22
  211899  211905 -211938  211944      23  211899  211905 -211938  211944       6
  212007  212004  212010  212016       2  212004  212010  212016  212022       1
  212004  212010 -212016  212022       4  212004  212010 -212016  212022       5
  212004  212010 -212016  212022       6  212004  212010  212016  212070       7
  212004  212010 -212016  212070       8  212004  212010 -212016  212070       9
  212004  212010 -212016  212070       6  211965  211956  211950  212004      10
  211965  211974  211983  211992      10  211956  211950  212004  212007       3
  211956  211950  212004  212010      11  211956  211950 -212004  212010      12
  211956  211950 -212004  212010      13  211956  211950 -212004  212010       6
  211956  211965  211974  211983      16  211956  211965 -211974  211983      17
  211956  211965 -211974  211983      18  211950  211956  211965  211974      16
  211950  211956 -211965  211974      17  211950  211956 -211965  211974      18
  211950  212004  212010  212016       2  211944  211950  211956  211965      10
  211944  211950  212004  212007       3  211944  211950  212004  212010      21
  211944  211950 -212004  212010      22  211944  211950 -212004  212010      23
  211944  211950 -212004  212010       6  212073  212070  212076  212082       2
  212070  212076  212082  212088       1  212070  212076 -212082  212088       4
  212070  212076 -212082  212088       5  212070  212076 -212082  212088       6
  212070  212076  212082  212106       7  212070  212076 -212082  212106       8
  212070  212076 -212082  212106       9  212070  212076 -212082  212106       6
  212031  212022  212016  212070      10  212031  212040  212049  212058      10
  212022  212016  212070  212073       3  212022  212016  212070  212076      11
  212022  212016 -212070  212076      12  212022  212016 -212070  212076      13
  212022  212016 -212070  212076       6  212022  212031  212040  212049      16
  212022  212031 -212040  212049      17  212022  212031 -212040  212049      18
  212016  212022  212031  212040      16  212016  212022 -212031  212040      17
  212016  212022 -212031  212040      18  212016  212070  212076  212082       2
  212010  212016  212022  212031      10  212010  212016  212070  212073       3
  212010  212016  212070  212076      21  212010  212016 -212070  212076      22
  212010  212016 -212070  212076      23  212010  212016 -212070  212076       6
  212109  212106  212112  212118       2  212106  212112  212118  212124       1
  212106  212112 -212118  212124       4  212106  212112 -212118  212124       5
  212106  212112 -212118  212124       6  212106  212112  212118  212178       7
  212106  212112 -212118  212178       8  212106  212112 -212118  212178       9
  212106  212112 -212118  212178       6  212097  212088  212082  212106      24
  212097  212088 -212082  212106      25  212097  212088 -212082  212106      26
  212097  212088 -212082  212106      27  212088  212082  212106  212109       3
  212088  212082  212106  212112      11  212088  212082 -212106  212112      12
  212088  212082 -212106  212112      13  212088  212082 -212106  212112       6
  212082  212088  212097  212100       7  212082  212088 -212097  212100      28
  212082  212088 -212097  212100      29  212082  212088 -212097  212100      30
  212082  212088  212097  212103       7  212082  212088 -212097  212103      28
  212082  212088 -212097  212103      29  212082  212088 -212097  212103      30
  212082  212106  212112  212118       2  212076  212082  212088  212097      31
  212076  212082 -212088  212097      32  212076  212082 -212088  212097      26
  212076  212082 -212088  212097      33  212076  212082  212106  212109       3
  212076  212082  212106  212112      21  212076  212082 -212106  212112      22
  212076  212082 -212106  212112      23  212076  212082 -212106  212112       6
  212181  212178  212184  212190       2  212178  212184  212190  212196       1
  212178  212184 -212190  212196       4  212178  212184 -212190  212196       5
  212178  212184 -212190  212196       6  212178  212184  212190  212226       7
  212178  212184 -212190  212226       8  212178  212184 -212190  212226       9
  212178  212184 -212190  212226       6  212142  212151  212157  212160      51
  212142  212151 -212157  212160       6  212142  212151  212157  212169      51
  212142  212151 -212157  212169       6  212133  212124  212118  212178      10
  212133  212142  212151  212157       7  212133  212142 -212151  212157      29
  212124  212118  212178  212181       3  212124  212118  212178  212184      11
  212124  212118 -212178  212184      12  212124  212118 -212178  212184      13
  212124  212118 -212178  212184       6  212124  212133  212142  212151      10
  212118  212124  212133  212142      16  212118  212124 -212133  212142      17
  212118  212124 -212133  212142      18  212118  212178  212184  212190       2
  212112  212118  212124  212133      10  212112  212118  212178  212181       3
  212112  212118  212178  212184      21  212112  212118 -212178  212184      22
  212112  212118 -212178  212184      23  212112  212118 -212178  212184       6
  212229  212226  212232  212238       2  212226  212232  212238  212244       1
  212226  212232 -212238  212244       4  212226  212232 -212238  212244       5
  212226  212232 -212238  212244       6  212226  212232  212238  212268       7
  212226  212232 -212238  212268       8  212226  212232 -212238  212268       9
  212226  212232 -212238  212268       6  212214  212196  212190  212226      34
  212214  212196 -212190  212226      35  212214  212196 -212190  212226      36
  212214  212196 -212190  212226      37  212202  212196  212190  212226      34
  212202  212196 -212190  212226      35  212202  212196 -212190  212226      36
  212202  212196 -212190  212226      37  212196  212190  212226  212229       3
  212196  212190  212226  212232      11  212196  212190 -212226  212232      12
  212196  212190 -212226  212232      13  212196  212190 -212226  212232       6
  212190  212226  212232  212238       2  212184  212190  212196  212202      38
  212184  212190 -212196  212202      39  212184  212190 -212196  212202      36
  212184  212190 -212196  212202      40  212184  212190  212196  212214      38
  212184  212190 -212196  212214      39  212184  212190 -212196  212214      36
  212184  212190 -212196  212214      40  212184  212190  212226  212229       3
  212184  212190  212226  212232      21  212184  212190 -212226  212232      22
  212184  212190 -212226  212232      23  212184  212190 -212226  212232       6
  212271  212268  212274  212280       2  212268  212274  212280  212286       1
  212268  212274 -212280  212286       4  212268  212274 -212280  212286       5
  212268  212274 -212280  212286       6  212268  212274  212280  212304       7
  212268  212274 -212280  212304       8  212268  212274 -212280  212304       9
  212268  212274 -212280  212304       6  212262  212244  212238  212268      86
  212262  212244 -212238  212268      87  212262  212244 -212238  212268      88
  212262  212244 -212238  212268      89  212250  212244  212238  212268      34
  212250  212244 -212238  212268      35  212250  212244 -212238  212268      36
  212250  212244 -212238  212268      37  212244  212238  212268  212271       3
  212244  212238  212268  212274      11  212244  212238 -212268  212274      12
  212244  212238 -212268  212274      13  212244  212238 -212268  212274       6
  212238  212268  212274  212280       2  212232  212238  212244  212250      38
  212232  212238 -212244  212250      39  212232  212238 -212244  212250      36
  212232  212238 -212244  212250      40  212232  212238  212244  212262      99
  212232  212238 -212244  212262     100  212232  212238 -212244  212262      88
  212232  212238 -212244  212262     101  212232  212238  212268  212271       3
  212232  212238  212268  212274      21  212232  212238 -212268  212274      22
  212232  212238 -212268  212274      23  212232  212238 -212268  212274       6
  212307  212304  212310  212316       2  212304  212310  212316  212322       1
  212304  212310 -212316  212322       4  212304  212310 -212316  212322       5
  212304  212310 -212316  212322       6  212304  212310  212316  212334       7
  212304  212310 -212316  212334       8  212304  212310 -212316  212334       9
  212304  212310 -212316  212334       6  212295  212286  212280  212304      24
  212295  212286 -212280  212304      25  212295  212286 -212280  212304      26
  212295  212286 -212280  212304      27  212286  212280  212304  212307       3
  212286  212280  212304  212310      11  212286  212280 -212304  212310      12
  212286  212280 -212304  212310      13  212286  212280 -212304  212310       6
  212280  212286  212295  212298       7  212280  212286 -212295  212298      28
  212280  212286 -212295  212298      29  212280  212286 -212295  212298      30
  212280  212286  212295  212301       7  212280  212286 -212295  212301      28
  212280  212286 -212295  212301      29  212280  212286 -212295  212301      30
  212280  212304  212310  212316       2  212274  212280  212286  212295      31
  212274  212280 -212286  212295      32  212274  212280 -212286  212295      26
  212274  212280 -212286  212295      33  212274  212280  212304  212307       3
  212274  212280  212304  212310      21  212274  212280 -212304  212310      22
  212274  212280 -212304  212310      23  212274  212280 -212304  212310       6
  212337  212334  212340  212346       2  212334  212340  212346  212352       1
  212334  212340 -212346  212352       4  212334  212340 -212346  212352       5
  212334  212340 -212346  212352       6  212334  212340  212346  212391       7
  212334  212340 -212346  212391       8  212334  212340 -212346  212391       9
  212334  212340 -212346  212391       6  212322  212316  212334  212337       3
  212322  212316  212334  212340      11  212322  212316 -212334  212340      12
  212322  212316 -212334  212340      13  212322  212316 -212334  212340       6
  212316  212334  212340  212346       2  212310  212316  212334  212337       3
  212310  212316  212334  212340      21  212310  212316 -212334  212340      22
  212310  212316 -212334  212340      23  212310  212316 -212334  212340       6
  212394  212391  212397  212403       2  212391  212397  212403  212409       1
  212391  212397 -212403  212409       4  212391  212397 -212403  212409       5
  212391  212397 -212403  212409       6  212391  212397  212403  212433       7
  212391  212397 -212403  212433       8  212391  212397 -212403  212433       9
  212391  212397 -212403  212433       6  212361  212352  212346  212391      52
  212361  212352 -212346  212391      53  212361  212352 -212346  212391      54
  212361  212352 -212346  212391      55  212352  212346  212391  212394       3
  212352  212346  212391  212397      11  212352  212346 -212391  212397      12
  212352  212346 -212391  212397      13  212352  212346 -212391  212397       6
  212346  212352  212361  212367      56  212346  212352 -212361  212367      57
  212346  212352 -212361  212367      58  212346  212352 -212361  212367      59
  212346  212352  212361  212379      56  212346  212352 -212361  212379      57
  212346  212352 -212361  212379      58  212346  212352 -212361  212379      59
  212346  212391  212397  212403       2  212340  212346  212352  212361      60
  212340  212346 -212352  212361      61  212340  212346 -212352  212361      54
  212340  212346 -212352  212361      62  212340  212346  212391  212394       3
  212340  212346  212391  212397      21  212340  212346 -212391  212397      22
  212340  212346 -212391  212397      23  212340  212346 -212391  212397       6
  212436  212433  212439  212445       2  212433  212439  212445  212451       1
  212433  212439 -212445  212451       4  212433  212439 -212445  212451       5
  212433  212439 -212445  212451       6  212433  212439  212445  212463       7
  212433  212439 -212445  212463       8  212433  212439 -212445  212463       9
  212433  212439 -212445  212463       6  212418  212409  212403  212433     153
  212418  212409 -212403  212433     154  212418  212409 -212403  212433     155
  212418  212409 -212403  212433     156  212409  212403  212433  212436       3
  212409  212403  212433  212439      11  212409  212403 -212433  212439      12
  212409  212403 -212433  212439      13  212409  212403 -212433  212439       6
  212403  212409  212418  212421       7  212403  212409  212418  212424     157
  212403  212409 -212418  212424     158  212403  212409 -212418  212424     159
  212403  212409 -212418  212424     160  212403  212433  212439  212445       2
  212397  212403  212409  212418     161  212397  212403 -212409  212418     162
  212397  212403 -212409  212418     155  212397  212403 -212409  212418     163
  212397  212403  212433  212436       3  212397  212403  212433  212439      21
  212397  212403 -212433  212439      22  212397  212403 -212433  212439      23
  212397  212403 -212433  212439       6  212466  212463  212469  212475       2
  212463  212469  212475  212481       1  212463  212469 -212475  212481       4
  212463  212469 -212475  212481       5  212463  212469 -212475  212481       6
  212463  212469  212475  212505       7  212463  212469 -212475  212505       8
  212463  212469 -212475  212505       9  212463  212469 -212475  212505       6
  212451  212445  212463  212466       3  212451  212445  212463  212469      11
  212451  212445 -212463  212469      12  212451  212445 -212463  212469      13
  212451  212445 -212463  212469       6  212445  212463  212469  212475       2
  212439  212445  212463  212466       3  212439  212445  212463  212469      21
  212439  212445 -212463  212469      22  212439  212445 -212463  212469      23
  212439  212445 -212463  212469       6  212508  212505  212511  212517       2
  212505  212511  212517  212523       1  212505  212511 -212517  212523       4
  212505  212511 -212517  212523       5  212505  212511 -212517  212523       6
  212505  212511  212517  212577       7  212505  212511 -212517  212577       8
  212505  212511 -212517  212577       9  212505  212511 -212517  212577       6
  212499  212481  212475  212505      86  212499  212481 -212475  212505      87
  212499  212481 -212475  212505      88  212499  212481 -212475  212505      89
  212487  212481  212475  212505      34  212487  212481 -212475  212505      35
  212487  212481 -212475  212505      36  212487  212481 -212475  212505      37
  212481  212475  212505  212508       3  212481  212475  212505  212511      11
  212481  212475 -212505  212511      12  212481  212475 -212505  212511      13
  212481  212475 -212505  212511       6  212475  212505  212511  212517       2
  212469  212475  212481  212487      38  212469  212475 -212481  212487      39
  212469  212475 -212481  212487      36  212469  212475 -212481  212487      40
  212469  212475  212481  212499      99  212469  212475 -212481  212499     100
  212469  212475 -212481  212499      88  212469  212475 -212481  212499     101
  212469  212475  212505  212508       3  212469  212475  212505  212511      21
  212469  212475 -212505  212511      22  212469  212475 -212505  212511      23
  212469  212475 -212505  212511       6  212580  212577  212583  212589       2
  212577  212583  212589  212595       1  212577  212583 -212589  212595       4
  212577  212583 -212589  212595       5  212577  212583 -212589  212595       6
  212577  212583  212589  212607       7  212577  212583 -212589  212607       8
  212577  212583 -212589  212607       9  212577  212583 -212589  212607       6
  212541  212550  212556  212559      51  212541  212550 -212556  212559       6
  212541  212550  212556  212568      51  212541  212550 -212556  212568       6
  212532  212523  212517  212577      10  212532  212541  212550  212556       7
  212532  212541 -212550  212556      29  212523  212517  212577  212580       3
  212523  212517  212577  212583      11  212523  212517 -212577  212583      12
  212523  212517 -212577  212583      13  212523  212517 -212577  212583       6
  212523  212532  212541  212550      10  212517  212523  212532  212541      16
  212517  212523 -212532  212541      17  212517  212523 -212532  212541      18
  212517  212577  212583  212589       2  212511  212517  212523  212532      10
  212511  212517  212577  212580       3  212511  212517  212577  212583      21
  212511  212517 -212577  212583      22  212511  212517 -212577  212583      23
  212511  212517 -212577  212583       6  212610  212607  212613  212619       2
  212607  212613  212619  212625       1  212607  212613 -212619  212625       4
  212607  212613 -212619  212625       5  212607  212613 -212619  212625       6
  212607  212613  212619  212637       7  212607  212613 -212619  212637       8
  212607  212613 -212619  212637       9  212607  212613 -212619  212637       6
  212595  212589  212607  212610       3  212595  212589  212607  212613      11
  212595  212589 -212607  212613      12  212595  212589 -212607  212613      13
  212595  212589 -212607  212613       6  212589  212607  212613  212619       2
  212583  212589  212607  212610       3  212583  212589  212607  212613      21
  212583  212589 -212607  212613      22  212583  212589 -212607  212613      23
  212583  212589 -212607  212613       6  212640  212637  212643  212649       2
  212637  212643  212649  212655       1  212637  212643 -212649  212655       4
  212637  212643 -212649  212655       5  212637  212643 -212649  212655       6
  212637  212643  212649  212685       7  212637  212643 -212649  212685       8
  212637  212643 -212649  212685       9  212637  212643 -212649  212685       6
  212625  212619  212637  212640       3  212625  212619  212637  212643      11
  212625  212619 -212637  212643      12  212625  212619 -212637  212643      13
  212625  212619 -212637  212643       6  212619  212637  212643  212649       2
  212613  212619  212637  212640       3  212613  212619  212637  212643      21
  212613  212619 -212637  212643      22  212613  212619 -212637  212643      23
  212613  212619 -212637  212643       6  212688  212685  212691  212697       2
  212685  212691  212697  212703       1  212685  212691 -212697  212703       4
  212685  212691 -212697  212703       5  212685  212691 -212697  212703       6
  212685  212691  212697  212730       7  212685  212691 -212697  212730       8
  212685  212691 -212697  212730       9  212685  212691 -212697  212730       6
  212673  212655  212649  212685      34  212673  212655 -212649  212685      35
  212673  212655 -212649  212685      36  212673  212655 -212649  212685      37
  212661  212655  212649  212685      34  212661  212655 -212649  212685      35
  212661  212655 -212649  212685      36  212661  212655 -212649  212685      37
  212655  212649  212685  212688       3  212655  212649  212685  212691      11
  212655  212649 -212685  212691      12  212655  212649 -212685  212691      13
  212655  212649 -212685  212691       6  212649  212685  212691  212697       2
  212643  212649  212655  212661      38  212643  212649 -212655  212661      39
  212643  212649 -212655  212661      36  212643  212649 -212655  212661      40
  212643  212649  212655  212673      38  212643  212649 -212655  212673      39
  212643  212649 -212655  212673      36  212643  212649 -212655  212673      40
  212643  212649  212685  212688       3  212643  212649  212685  212691      21
  212643  212649 -212685  212691      22  212643  212649 -212685  212691      23
  212643  212649 -212685  212691       6  212733  212730  212736  212742       2
  212730  212736  212742  212748       1  212730  212736 -212742  212748       4
  212730  212736 -212742  212748       5  212730  212736 -212742  212748       6
  212730  212736  212742  212775       7  212730  212736 -212742  212775       8
  212730  212736 -212742  212775       9  212730  212736 -212742  212775       6
  212712  212703  212697  212730      64  212712  212703 -212697  212730      65
  212712  212703 -212697  212730      54  212712  212703 -212697  212730      66
  212703  212697  212730  212733       3  212703  212697  212730  212736      11
  212703  212697 -212730  212736      12  212703  212697 -212730  212736      13
  212703  212697 -212730  212736       6  212703  212712  212721  212724     117
  212703  212712 -212721  212724     118  212703  212712  212721  212727     117
  212703  212712 -212721  212727     118  212697  212703  212712  212721     119
  212697  212703 -212712  212721     120  212697  212703 -212712  212721     121
  212697  212703 -212712  212721     122  212697  212730  212736  212742       2
  212691  212697  212703  212712      75  212691  212697 -212703  212712      76
  212691  212697 -212703  212712      54  212691  212697 -212703  212712      77
  212691  212697  212730  212733       3  212691  212697  212730  212736      21
  212691  212697 -212730  212736      22  212691  212697 -212730  212736      23
  212691  212697 -212730  212736       6  212778  212775  212781  212787       2
  212775  212781  212787  212796       7  212775  212781 -212787  212796       8
  212775  212781 -212787  212796       9  212775  212781 -212787  212796       6
  212757  212748  212742  212775      64  212757  212748 -212742  212775      65
  212757  212748 -212742  212775      54  212757  212748 -212742  212775      66
  212748  212742  212775  212778       3  212748  212742  212775  212781      11
  212748  212742 -212775  212781      12  212748  212742 -212775  212781      13
  212748  212742 -212775  212781       6  212748  212757  212766  212769     117
  212748  212757 -212766  212769     118  212748  212757  212766  212772     117
  212748  212757 -212766  212772     118  212742  212748  212757  212766     119
  212742  212748 -212757  212766     120  212742  212748 -212757  212766     121
  212742  212748 -212757  212766     122  212742  212775  212781  212787       2
  212736  212742  212748  212757      75  212736  212742 -212748  212757      76
  212736  212742 -212748  212757      54  212736  212742 -212748  212757      77
  212736  212742  212775  212778       3  212736  212742  212775  212781      21
  212736  212742 -212775  212781      22  212736  212742 -212775  212781      23
  212736  212742 -212775  212781       6  212799  212796  212802  212808       2
  212796  212802  212808  212814       1  212796  212802 -212808  212814       4
  212796  212802 -212808  212814       5  212796  212802 -212808  212814       6
  212796  212802  212808  212853       7  212796  212802 -212808  212853       8
  212796  212802 -212808  212853       9  212796  212802 -212808  212853       6
  212787  212796  212802  212808       2  212781  212787  212796  212799       3
  212781  212787  212796  212802      21  212781  212787 -212796  212802      22
  212781  212787 -212796  212802      23  212781  212787 -212796  212802       6
  212856  212853  212859  212865       2  212853  212859  212865  212871       1
  212853  212859 -212865  212871       4  212853  212859 -212865  212871       5
  212853  212859 -212865  212871       6  212853  212859  212865  212901       7
  212853  212859 -212865  212901       8  212853  212859 -212865  212901       9
  212853  212859 -212865  212901       6  212832  212814  212808  212853     103
  212832  212814 -212808  212853     104  212832  212814 -212808  212853     105
  212832  212814 -212808  212853     106  212820  212814  212808  212853      34
  212820  212814 -212808  212853      35  212820  212814 -212808  212853      36
  212820  212814 -212808  212853      37  212820  212814  212832  212841     107
  212820  212814 -212832  212841     108  212820  212814 -212832  212841     109
  212820  212814 -212832  212841     110  212814  212808  212853  212856       3
  212814  212808  212853  212859      11  212814  212808 -212853  212859      12
  212814  212808 -212853  212859      13  212814  212808 -212853  212859       6
  212808  212814  212832  212841     111  212808  212814 -212832  212841     112
  212808  212814 -212832  212841     109  212808  212814 -212832  212841     113
  212808  212853  212859  212865       2  212802  212808  212814  212820      38
  212802  212808 -212814  212820      39  212802  212808 -212814  212820      36
  212802  212808 -212814  212820      40  212802  212808  212814  212832     114
  212802  212808 -212814  212832     115  212802  212808 -212814  212832     105
  212802  212808 -212814  212832     116  212802  212808  212853  212856       3
  212802  212808  212853  212859      21  212802  212808 -212853  212859      22
  212802  212808 -212853  212859      23  212802  212808 -212853  212859       6
  212904  212901  212907  212913       2  212901  212907  212913  212919       1
  212901  212907 -212913  212919       4  212901  212907 -212913  212919       5
  212901  212907 -212913  212919       6  212901  212907  212913  212958       7
  212901  212907 -212913  212958       8  212901  212907 -212913  212958       9
  212901  212907 -212913  212958       6  212889  212871  212865  212901      34
  212889  212871 -212865  212901      35  212889  212871 -212865  212901      36
  212889  212871 -212865  212901      37  212877  212871  212865  212901      34
  212877  212871 -212865  212901      35  212877  212871 -212865  212901      36
  212877  212871 -212865  212901      37  212871  212865  212901  212904       3
  212871  212865  212901  212907      11  212871  212865 -212901  212907      12
  212871  212865 -212901  212907      13  212871  212865 -212901  212907       6
  212865  212901  212907  212913       2  212859  212865  212871  212877      38
  212859  212865 -212871  212877      39  212859  212865 -212871  212877      36
  212859  212865 -212871  212877      40  212859  212865  212871  212889      38
  212859  212865 -212871  212889      39  212859  212865 -212871  212889      36
  212859  212865 -212871  212889      40  212859  212865  212901  212904       3
  212859  212865  212901  212907      21  212859  212865 -212901  212907      22
  212859  212865 -212901  212907      23  212859  212865 -212901  212907       6
  212961  212958  212964  212970       2  212958  212964  212970  212979       7
  212958  212964 -212970  212979       8  212958  212964 -212970  212979       9
  212958  212964 -212970  212979       6  212928  212919  212913  212958      52
  212928  212919 -212913  212958      53  212928  212919 -212913  212958      54
  212928  212919 -212913  212958      55  212919  212913  212958  212961       3
  212919  212913  212958  212964      11  212919  212913 -212958  212964      12
  212919  212913 -212958  212964      13  212919  212913 -212958  212964       6
  212913  212919  212928  212934      56  212913  212919 -212928  212934      57
  212913  212919 -212928  212934      58  212913  212919 -212928  212934      59
  212913  212919  212928  212946      56  212913  212919 -212928  212946      57
  212913  212919 -212928  212946      58  212913  212919 -212928  212946      59
  212913  212958  212964  212970       2  212907  212913  212919  212928      60
  212907  212913 -212919  212928      61  212907  212913 -212919  212928      54
  212907  212913 -212919  212928      62  212907  212913  212958  212961       3
  212907  212913  212958  212964      21  212907  212913 -212958  212964      22
  212907  212913 -212958  212964      23  212907  212913 -212958  212964       6
  212982  212979  212985  212991       2  212979  212985  212991  213000       7
  212979  212985 -212991  213000       8  212979  212985 -212991  213000       9
  212979  212985 -212991  213000       6  212970  212979  212985  212991       2
  212964  212970  212979  212982       3  212964  212970  212979  212985      21
  212964  212970 -212979  212985      22  212964  212970 -212979  212985      23
  212964  212970 -212979  212985       6  213003  213000  213006  213012       2
  213000  213006  213012  213021       7  213000  213006 -213012  213021       8
  213000  213006 -213012  213021       9  213000  213006 -213012  213021       6
  212991  213000  213006  213012       2  212985  212991  213000  213003       3
  212985  212991  213000  213006      21  212985  212991 -213000  213006      22
  212985  212991 -213000  213006      23  212985  212991 -213000  213006       6
  213024  213021  213027  213033       2  213021  213027  213033  213039       1
  213021  213027 -213033  213039       4  213021  213027 -213033  213039       5
  213021  213027 -213033  213039       6  213021  213027  213033  213054       7
  213021  213027 -213033  213054       8  213021  213027 -213033  213054       9
  213021  213027 -213033  213054       6  213012  213021  213027  213033       2
  213006  213012  213021  213024       3  213006  213012  213021  213027      21
  213006  213012 -213021  213027      22  213006  213012 -213021  213027      23
  213006  213012 -213021  213027       6  213057  213054  213060  213066       2
  213054  213060  213066  213072       1  213054  213060 -213066  213072       4
  213054  213060 -213066  213072       5  213054  213060 -213066  213072       6
  213054  213060  213066  213084       7  213054  213060 -213066  213084       8
  213054  213060 -213066  213084       9  213054  213060 -213066  213084       6
  213048  213039  213033  213054     164  213048  213039 -213033  213054     165
  213048  213039 -213033  213054     166  213048  213039 -213033  213054     167
  213039  213033  213054  213057       3  213039  213033  213054  213060      11
  213039  213033 -213054  213060      12  213039  213033 -213054  213060      13
  213039  213033 -213054  213060       6  213033  213054  213060  213066       2
  213027  213033  213039  213048     173  213027  213033 -213039  213048     174
  213027  213033 -213039  213048     166  213027  213033 -213039  213048     175
  213027  213033  213054  213057       3  213027  213033  213054  213060      21
  213027  213033 -213054  213060      22  213027  213033 -213054  213060      23
  213027  213033 -213054  213060       6  213087  213084  213090  213096       2
  213084  213090  213096  213102       1  213084  213090 -213096  213102       4
  213084  213090 -213096  213102       5  213084  213090 -213096  213102       6
  213084  213090  213096  213141       7  213084  213090 -213096  213141       8
  213084  213090 -213096  213141       9  213084  213090 -213096  213141       6
  213072  213066  213084  213087       3  213072  213066  213084  213090      11
  213072  213066 -213084  213090      12  213072  213066 -213084  213090      13
  213072  213066 -213084  213090       6  213066  213084  213090  213096       2
  213060  213066  213084  213087       3  213060  213066  213084  213090      21
  213060  213066 -213084  213090      22  213060  213066 -213084  213090      23
  213060  213066 -213084  213090       6  213144  213141  213147  213153       2
  213141  213147  213153  213159       1  213141  213147 -213153  213159       4
  213141  213147 -213153  213159       5  213141  213147 -213153  213159       6
  213141  213147  213153  213198       7  213141  213147 -213153  213198       8
  213141  213147 -213153  213198       9  213141  213147 -213153  213198       6
  213111  213102  213096  213141      52  213111  213102 -213096  213141      53
  213111  213102 -213096  213141      54  213111  213102 -213096  213141      55
  213102  213096  213141  213144       3  213102  213096  213141  213147      11
  213102  213096 -213141  213147      12  213102  213096 -213141  213147      13
  213102  213096 -213141  213147       6  213096  213102  213111  213117      56
  213096  213102 -213111  213117      57  213096  213102 -213111  213117      58
  213096  213102 -213111  213117      59  213096  213102  213111  213129      56
  213096  213102 -213111  213129      57  213096  213102 -213111  213129      58
  213096  213102 -213111  213129      59  213096  213141  213147  213153       2
  213090  213096  213102  213111      60  213090  213096 -213102  213111      61
  213090  213096 -213102  213111      54  213090  213096 -213102  213111      62
  213090  213096  213141  213144       3  213090  213096  213141  213147      21
  213090  213096 -213141  213147      22  213090  213096 -213141  213147      23
  213090  213096 -213141  213147       6  213201  213198  213204  213210       2
  213198  213204  213210  213216       1  213198  213204 -213210  213216       4
  213198  213204 -213210  213216       5  213198  213204 -213210  213216       6
  213198  213204  213210  213270       7  213198  213204 -213210  213270       8
  213198  213204 -213210  213270       9  213198  213204 -213210  213270       6
  213168  213159  213153  213198      52  213168  213159 -213153  213198      53
  213168  213159 -213153  213198      54  213168  213159 -213153  213198      55
  213159  213153  213198  213201       3  213159  213153  213198  213204      11
  213159  213153 -213198  213204      12  213159  213153 -213198  213204      13
  213159  213153 -213198  213204       6  213153  213159  213168  213174      56
  213153  213159 -213168  213174      57  213153  213159 -213168  213174      58
  213153  213159 -213168  213174      59  213153  213159  213168  213186      56
  213153  213159 -213168  213186      57  213153  213159 -213168  213186      58
  213153  213159 -213168  213186      59  213153  213198  213204  213210       2
  213147  213153  213159  213168      60  213147  213153 -213159  213168      61
  213147  213153 -213159  213168      54  213147  213153 -213159  213168      62
  213147  213153  213198  213201       3  213147  213153  213198  213204      21
  213147  213153 -213198  213204      22  213147  213153 -213198  213204      23
  213147  213153 -213198  213204       6  213273  213270  213276  213282       2
  213270  213276  213282  213288       1  213270  213276 -213282  213288       4
  213270  213276 -213282  213288       5  213270  213276 -213282  213288       6
  213270  213276  213282  213303       7  213270  213276 -213282  213303       8
  213270  213276 -213282  213303       9  213270  213276 -213282  213303       6
  213234  213243  213249  213252      51  213234  213243 -213249  213252       6
  213234  213243  213249  213261      51  213234  213243 -213249  213261       6
  213225  213216  213210  213270      10  213225  213234  213243  213249       7
  213225  213234 -213243  213249      29  213216  213210  213270  213273       3
  213216  213210  213270  213276      11  213216  213210 -213270  213276      12
  213216  213210 -213270  213276      13  213216  213210 -213270  213276       6
  213216  213225  213234  213243      10  213210  213216  213225  213234      16
  213210  213216 -213225  213234      17  213210  213216 -213225  213234      18
  213210  213270  213276  213282       2  213204  213210  213216  213225      10
  213204  213210  213270  213273       3  213204  213210  213270  213276      21
  213204  213210 -213270  213276      22  213204  213210 -213270  213276      23
  213204  213210 -213270  213276       6  213306  213303  213309  213315       2
  213303  213309  213315  213321       1  213303  213309 -213315  213321       4
  213303  213309 -213315  213321       5  213303  213309 -213315  213321       6
  213303  213309  213315  213360       7  213303  213309 -213315  213360       8
  213303  213309 -213315  213360       9  213303  213309 -213315  213360       6
  213297  213288  213282  213303     164  213297  213288 -213282  213303     165
  213297  213288 -213282  213303     166  213297  213288 -213282  213303     167
  213288  213282  213303  213306       3  213288  213282  213303  213309      11
  213288  213282 -213303  213309      12  213288  213282 -213303  213309      13
  213288  213282 -213303  213309       6  213282  213303  213309  213315       2
  213276  213282  213288  213297     173  213276  213282 -213288  213297     174
  213276  213282 -213288  213297     166  213276  213282 -213288  213297     175
  213276  213282  213303  213306       3  213276  213282  213303  213309      21
  213276  213282 -213303  213309      22  213276  213282 -213303  213309      23
  213276  213282 -213303  213309       6  213363  213360  213366  213369       2
  213363  213360  213366  213396       2  213360  213366  213369  213378       1
  213360  213366 -213369  213378     102  213360  213366 -213369  213378      13
  213360  213366 -213369  213378       6  213360  213366  213396  213387       1
  213360  213366 -213396  213387       4  213360  213366 -213396  213387       5
  213360  213366 -213396  213387       6  213360  213366  213396  213402       7
  213360  213366 -213396  213402       8  213360  213366 -213396  213402       9
  213360  213366 -213396  213402       6  213339  213321  213315  213360     103
  213339  213321 -213315  213360     104  213339  213321 -213315  213360     105
  213339  213321 -213315  213360     106  213327  213321  213315  213360      34
  213327  213321 -213315  213360      35  213327  213321 -213315  213360      36
  213327  213321 -213315  213360      37  213327  213321  213339  213348     107
  213327  213321 -213339  213348     108  213327  213321 -213339  213348     109
  213327  213321 -213339  213348     110  213321  213315  213360  213363       3
  213321  213315  213360  213366      11  213321  213315 -213360  213366      12
  213321  213315 -213360  213366      13  213321  213315 -213360  213366       6
  213315  213321  213339  213348     111  213315  213321 -213339  213348     112
  213315  213321 -213339  213348     109  213315  213321 -213339  213348     113
  213315  213360  213366  213369       2  213315  213360  213366  213396       2
  213309  213315  213321  213327      38  213309  213315 -213321  213327      39
  213309  213315 -213321  213327      36  213309  213315 -213321  213327      40
  213309  213315  213321  213339     114  213309  213315 -213321  213339     115
  213309  213315 -213321  213339     105  213309  213315 -213321  213339     116
  213309  213315  213360  213363       3  213309  213315  213360  213366      21
  213309  213315 -213360  213366      22  213309  213315 -213360  213366      23
  213309  213315 -213360  213366       6  213405  213402  213408  213414       2
  213402  213408  213414  213420       1  213402  213408 -213414  213420       4
  213402  213408 -213414  213420       5  213402  213408 -213414  213420       6
  213402  213408  213414  213432       7  213402  213408 -213414  213432       8
  213402  213408 -213414  213432       9  213402  213408 -213414  213432       6
  213396  213402  213408  213414       2  213387  213396  213402  213405       3
  213387  213396  213402  213408      11  213387  213396 -213402  213408      12
  213387  213396 -213402  213408      13  213387  213396 -213402  213408       6
  213378  213369 -213366  213396       3  213378  213387  213396  213402      10
  213369  213366 -213396  213387       3  213369  213366  213396  213402       3
  213369  213378 -213387  213396      16  213369  213378 -213387  213396      17
  213369  213378 -213387  213396      18  213366  213369 -213378  213387      10
  213366  213396 -213387  213378      10  213366  213396  213402  213405       3
  213366  213396  213402  213408      21  213366  213396 -213402  213408      22
  213366  213396 -213402  213408      23  213366  213396 -213402  213408       6
  213435  213432  213438  213444       2  213432  213438  213444  213450       1
  213432  213438 -213444  213450       4  213432  213438 -213444  213450       5
  213432  213438 -213444  213450       6  213432  213438  213444  213489       7
  213432  213438 -213444  213489       8  213432  213438 -213444  213489       9
  213432  213438 -213444  213489       6  213420  213414  213432  213435       3
  213420  213414  213432  213438      11  213420  213414 -213432  213438      12
  213420  213414 -213432  213438      13  213420  213414 -213432  213438       6
  213414  213432  213438  213444       2  213408  213414  213432  213435       3
  213408  213414  213432  213438      21  213408  213414 -213432  213438      22
  213408  213414 -213432  213438      23  213408  213414 -213432  213438       6
  213492  213489  213495  213501       2  213489  213495  213501  213507       1
  213489  213495 -213501  213507       4  213489  213495 -213501  213507       5
  213489  213495 -213501  213507       6  213489  213495  213501  213525       7
  213489  213495 -213501  213525       8  213489  213495 -213501  213525       9
  213489  213495 -213501  213525       6  213459  213450  213444  213489      52
  213459  213450 -213444  213489      53  213459  213450 -213444  213489      54
  213459  213450 -213444  213489      55  213450  213444  213489  213492       3
  213450  213444  213489  213495      11  213450  213444 -213489  213495      12
  213450  213444 -213489  213495      13  213450  213444 -213489  213495       6
  213444  213450  213459  213465      56  213444  213450 -213459  213465      57
  213444  213450 -213459  213465      58  213444  213450 -213459  213465      59
  213444  213450  213459  213477      56  213444  213450 -213459  213477      57
  213444  213450 -213459  213477      58  213444  213450 -213459  213477      59
  213444  213489  213495  213501       2  213438  213444  213450  213459      60
  213438  213444 -213450  213459      61  213438  213444 -213450  213459      54
  213438  213444 -213450  213459      62  213438  213444  213489  213492       3
  213438  213444  213489  213495      21  213438  213444 -213489  213495      22
  213438  213444 -213489  213495      23  213438  213444 -213489  213495       6
  213528  213525  213531  213537       2  213525  213531  213537  213543       1
  213525  213531 -213537  213543       4  213525  213531 -213537  213543       5
  213525  213531 -213537  213543       6  213525  213531  213537  213558       7
  213525  213531 -213537  213558       8  213525  213531 -213537  213558       9
  213525  213531 -213537  213558       6  213516  213507  213501  213525      24
  213516  213507 -213501  213525      25  213516  213507 -213501  213525      26
  213516  213507 -213501  213525      27  213507  213501  213525  213528       3
  213507  213501  213525  213531      11  213507  213501 -213525  213531      12
  213507  213501 -213525  213531      13  213507  213501 -213525  213531       6
  213501  213507  213516  213519       7  213501  213507 -213516  213519      28
  213501  213507 -213516  213519      29  213501  213507 -213516  213519      30
  213501  213507  213516  213522       7  213501  213507 -213516  213522      28
  213501  213507 -213516  213522      29  213501  213507 -213516  213522      30
  213501  213525  213531  213537       2  213495  213501  213507  213516      31
  213495  213501 -213507  213516      32  213495  213501 -213507  213516      26
  213495  213501 -213507  213516      33  213495  213501  213525  213528       3
  213495  213501  213525  213531      21  213495  213501 -213525  213531      22
  213495  213501 -213525  213531      23  213495  213501 -213525  213531       6
  213561  213558  213564  213570       2  213558  213564  213570  213576       1
  213558  213564 -213570  213576       4  213558  213564 -213570  213576       5
  213558  213564 -213570  213576       6  213558  213564  213570  213615       7
  213558  213564 -213570  213615       8  213558  213564 -213570  213615       9
  213558  213564 -213570  213615       6  213552  213543  213537  213558     123
  213552  213543 -213537  213558     124  213552  213543 -213537  213558     125
  213552  213543 -213537  213558     126  213543  213537  213558  213561       3
  213543  213537  213558  213564      11  213543  213537 -213558  213564      12
  213543  213537 -213558  213564      13  213543  213537 -213558  213564       6
  213537  213558  213564  213570       2  213531  213537  213543  213552     131
  213531  213537 -213543  213552     132  213531  213537 -213543  213552     125
  213531  213537 -213543  213552     133  213531  213537  213558  213561       3
  213531  213537  213558  213564      21  213531  213537 -213558  213564      22
  213531  213537 -213558  213564      23  213531  213537 -213558  213564       6
  213618  213615  213621  213627       2  213615  213621  213627  213633       1
  213615  213621 -213627  213633       4  213615  213621 -213627  213633       5
  213615  213621 -213627  213633       6  213615  213621  213627  213657       7
  213615  213621 -213627  213657       8  213615  213621 -213627  213657       9
  213615  213621 -213627  213657       6  213585  213576  213570  213615      52
  213585  213576 -213570  213615      53  213585  213576 -213570  213615      54
  213585  213576 -213570  213615      55  213576  213570  213615  213618       3
  213576  213570  213615  213621      11  213576  213570 -213615  213621      12
  213576  213570 -213615  213621      13  213576  213570 -213615  213621       6
  213570  213576  213585  213591      56  213570  213576 -213585  213591      57
  213570  213576 -213585  213591      58  213570  213576 -213585  213591      59
  213570  213576  213585  213603      56  213570  213576 -213585  213603      57
  213570  213576 -213585  213603      58  213570  213576 -213585  213603      59
  213570  213615  213621  213627       2  213564  213570  213576  213585      60
  213564  213570 -213576  213585      61  213564  213570 -213576  213585      54
  213564  213570 -213576  213585      62  213564  213570  213615  213618       3
  213564  213570  213615  213621      21  213564  213570 -213615  213621      22
  213564  213570 -213615  213621      23  213564  213570 -213615  213621       6
  213660  213657  213663  213666       2  213660  213657  213663  213693       2
  213657  213663  213666  213675       1  213657  213663 -213666  213675     102
  213657  213663 -213666  213675      13  213657  213663 -213666  213675       6
  213657  213663  213693  213684       1  213657  213663 -213693  213684       4
  213657  213663 -213693  213684       5  213657  213663 -213693  213684       6
  213657  213663  213693  213699       7  213657  213663 -213693  213699       8
  213657  213663 -213693  213699       9  213657  213663 -213693  213699       6
  213651  213633  213627  213657      86  213651  213633 -213627  213657      87
  213651  213633 -213627  213657      88  213651  213633 -213627  213657      89
  213639  213633  213627  213657      34  213639  213633 -213627  213657      35
  213639  213633 -213627  213657      36  213639  213633 -213627  213657      37
  213633  213627  213657  213660       3  213633  213627  213657  213663      11
  213633  213627 -213657  213663      12  213633  213627 -213657  213663      13
  213633  213627 -213657  213663       6  213627  213657  213663  213666       2
  213627  213657  213663  213693       2  213621  213627  213633  213639      38
  213621  213627 -213633  213639      39  213621  213627 -213633  213639      36
  213621  213627 -213633  213639      40  213621  213627  213633  213651      99
  213621  213627 -213633  213651     100  213621  213627 -213633  213651      88
  213621  213627 -213633  213651     101  213621  213627  213657  213660       3
  213621  213627  213657  213663      21  213621  213627 -213657  213663      22
  213621  213627 -213657  213663      23  213621  213627 -213657  213663       6
  213702  213699  213705  213711       2  213699  213705  213711  213717       1
  213699  213705 -213711  213717       4  213699  213705 -213711  213717       5
  213699  213705 -213711  213717       6  213699  213705  213711  213729       7
  213699  213705 -213711  213729       8  213699  213705 -213711  213729       9
  213699  213705 -213711  213729       6  213693  213699  213705  213711       2
  213684  213693  213699  213702       3  213684  213693  213699  213705      11
  213684  213693 -213699  213705      12  213684  213693 -213699  213705      13
  213684  213693 -213699  213705       6  213675  213666 -213663  213693       3
  213675  213684  213693  213699      10  213666  213663 -213693  213684       3
  213666  213663  213693  213699       3  213666  213675 -213684  213693      16
  213666  213675 -213684  213693      17  213666  213675 -213684  213693      18
  213663  213666 -213675  213684      10  213663  213693 -213684  213675      10
  213663  213693  213699  213702       3  213663  213693  213699  213705      21
  213663  213693 -213699  213705      22  213663  213693 -213699  213705      23
  213663  213693 -213699  213705       6  213732  213729  213735  213741       2
  213729  213735  213741  213747       1  213729  213735 -213741  213747       4
  213729  213735 -213741  213747       5  213729  213735 -213741  213747       6
  213729  213735  213741  213771       7  213729  213735 -213741  213771       8
  213729  213735 -213741  213771       9  213729  213735 -213741  213771       6
  213717  213711  213729  213732       3  213717  213711  213729  213735      11
  213717  213711 -213729  213735      12  213717  213711 -213729  213735      13
  213717  213711 -213729  213735       6  213711  213729  213735  213741       2
  213705  213711  213729  213732       3  213705  213711  213729  213735      21
  213705  213711 -213729  213735      22  213705  213711 -213729  213735      23
  213705  213711 -213729  213735       6  213774  213771  213777  213783       2
  213771  213777  213783  213789       1  213771  213777 -213783  213789       4
  213771  213777 -213783  213789       5  213771  213777 -213783  213789       6
  213771  213777  213783  213816       7  213771  213777 -213783  213816       8
  213771  213777 -213783  213816       9  213771  213777 -213783  213816       6
  213756  213747  213741  213771     153  213756  213747 -213741  213771     154
  213756  213747 -213741  213771     155  213756  213747 -213741  213771     156
  213747  213741  213771  213774       3  213747  213741  213771  213777      11
  213747  213741 -213771  213777      12  213747  213741 -213771  213777      13
  213747  213741 -213771  213777       6  213741  213747  213756  213759       7
  213741  213747  213756  213762     157  213741  213747 -213756  213762     158
  213741  213747 -213756  213762     159  213741  213747 -213756  213762     160
  213741  213771  213777  213783       2  213735  213741  213747  213756     161
  213735  213741 -213747  213756     162  213735  213741 -213747  213756     155
  213735  213741 -213747  213756     163  213735  213741  213771  213774       3
  213735  213741  213771  213777      21  213735  213741 -213771  213777      22
  213735  213741 -213771  213777      23  213735  213741 -213771  213777       6
  213819  213816  213822  213828       2  213816  213822  213828  213834       1
  213816  213822 -213828  213834       4  213816  213822 -213828  213834       5
  213816  213822 -213828  213834       6  213816  213822  213828  213852       7
  213816  213822 -213828  213852       8  213816  213822 -213828  213852       9
  213816  213822 -213828  213852       6  213798  213789  213783  213816      64
  213798  213789 -213783  213816      65  213798  213789 -213783  213816      54
  213798  213789 -213783  213816      66  213789  213783  213816  213819       3
  213789  213783  213816  213822      11  213789  213783 -213816  213822      12
  213789  213783 -213816  213822      13  213789  213783 -213816  213822       6
  213789  213798  213807  213810     117  213789  213798 -213807  213810     118
  213789  213798  213807  213813     117  213789  213798 -213807  213813     118
  213783  213789  213798  213807     119  213783  213789 -213798  213807     120
  213783  213789 -213798  213807     121  213783  213789 -213798  213807     122
  213783  213816  213822  213828       2  213777  213783  213789  213798      75
  213777  213783 -213789  213798      76  213777  213783 -213789  213798      54
  213777  213783 -213789  213798      77  213777  213783  213816  213819       3
  213777  213783  213816  213822      21  213777  213783 -213816  213822      22
  213777  213783 -213816  213822      23  213777  213783 -213816  213822       6
  213855  213852  213858  213864       2  213852  213858  213864  213870       1
  213852  213858 -213864  213870       4  213852  213858 -213864  213870       5
  213852  213858 -213864  213870       6  213852  213858  213864  213903       7
  213852  213858 -213864  213903       8  213852  213858 -213864  213903       9
  213852  213858 -213864  213903       6  213843  213834  213828  213852      24
  213843  213834 -213828  213852      25  213843  213834 -213828  213852      26
  213843  213834 -213828  213852      27  213834  213828  213852  213855       3
  213834  213828  213852  213858      11  213834  213828 -213852  213858      12
  213834  213828 -213852  213858      13  213834  213828 -213852  213858       6
  213828  213834  213843  213846       7  213828  213834 -213843  213846      28
  213828  213834 -213843  213846      29  213828  213834 -213843  213846      30
  213828  213834  213843  213849       7  213828  213834 -213843  213849      28
  213828  213834 -213843  213849      29  213828  213834 -213843  213849      30
  213828  213852  213858  213864       2  213822  213828  213834  213843      31
  213822  213828 -213834  213843      32  213822  213828 -213834  213843      26
  213822  213828 -213834  213843      33  213822  213828  213852  213855       3
  213822  213828  213852  213858      21  213822  213828 -213852  213858      22
  213822  213828 -213852  213858      23  213822  213828 -213852  213858       6
  213906  213903  213909  213915       2  213903  213909  213915  213921       1
  213903  213909 -213915  213921       4  213903  213909 -213915  213921       5
  213903  213909 -213915  213921       6  213903  213909  213915  213969       7
  213903  213909 -213915  213969       8  213903  213909 -213915  213969       9
  213903  213909 -213915  213969       6  213879  213870  213864  213903      64
  213879  213870 -213864  213903      65  213879  213870 -213864  213903      54
  213879  213870 -213864  213903      66  213870  213864  213903  213906       3
  213870  213864  213903  213909      11  213870  213864 -213903  213909      12
  213870  213864 -213903  213909      13  213870  213864 -213903  213909       6
  213870  213879  213888  213891       7  213870  213879  213888  213894      78
  213870  213879 -213888  213894      79  213870  213879 -213888  213894      80
  213870  213879 -213888  213894      81  213864  213870  213879  213888      82
  213864  213870 -213879  213888      83  213864  213870 -213879  213888      84
  213864  213870 -213879  213888      85  213864  213903  213909  213915       2
  213858  213864  213870  213879      75  213858  213864 -213870  213879      76
  213858  213864 -213870  213879      54  213858  213864 -213870  213879      77
  213858  213864  213903  213906       3  213858  213864  213903  213909      21
  213858  213864 -213903  213909      22  213858  213864 -213903  213909      23
  213858  213864 -213903  213909       6  213972  213969  213975  213981       2
  213969  213975  213981  213987       1  213969  213975 -213981  213987       4
  213969  213975 -213981  213987       5  213969  213975 -213981  213987       6
  213969  213975  213981  214026       7  213969  213975 -213981  214026       8
  213969  213975 -213981  214026       9  213969  213975 -213981  214026       6
  213930  213921  213915  213969      10  213930  213939  213948  213957      10
  213921  213915  213969  213972       3  213921  213915  213969  213975      11
  213921  213915 -213969  213975      12  213921  213915 -213969  213975      13
  213921  213915 -213969  213975       6  213921  213930  213939  213948      16
  213921  213930 -213939  213948      17  213921  213930 -213939  213948      18
  213915  213921  213930  213939      16  213915  213921 -213930  213939      17
  213915  213921 -213930  213939      18  213915  213969  213975  213981       2
  213909  213915  213921  213930      10  213909  213915  213969  213972       3
  213909  213915  213969  213975      21  213909  213915 -213969  213975      22
  213909  213915 -213969  213975      23  213909  213915 -213969  213975       6
  214029  214026  214032  214038       2  214026  214032  214038  214047       7
  214026  214032 -214038  214047       8  214026  214032 -214038  214047       9
  214026  214032 -214038  214047       6  214005  213987  213981  214026     103
  214005  213987 -213981  214026     104  214005  213987 -213981  214026     105
  214005  213987 -213981  214026     106  213993  213987  213981  214026      34
  213993  213987 -213981  214026      35  213993  213987 -213981  214026      36
  213993  213987 -213981  214026      37  213993  213987  214005  214014     107
  213993  213987 -214005  214014     108  213993  213987 -214005  214014     109
  213993  213987 -214005  214014     110  213987  213981  214026  214029       3
  213987  213981  214026  214032      11  213987  213981 -214026  214032      12
  213987  213981 -214026  214032      13  213987  213981 -214026  214032       6
  213981  213987  214005  214014     111  213981  213987 -214005  214014     112
  213981  213987 -214005  214014     109  213981  213987 -214005  214014     113
  213981  214026  214032  214038       2  213975  213981  213987  213993      38
  213975  213981 -213987  213993      39  213975  213981 -213987  213993      36
  213975  213981 -213987  213993      40  213975  213981  213987  214005     114
  213975  213981 -213987  214005     115  213975  213981 -213987  214005     105
  213975  213981 -213987  214005     116  213975  213981  214026  214029       3
  213975  213981  214026  214032      21  213975  213981 -214026  214032      22
  213975  213981 -214026  214032      23  213975  213981 -214026  214032       6
  214050  214047  214053  214059       2  214047  214053  214059  214065       1
  214047  214053 -214059  214065       4  214047  214053 -214059  214065       5
  214047  214053 -214059  214065       6  214047  214053  214059  214104       7
  214047  214053 -214059  214104       8  214047  214053 -214059  214104       9
  214047  214053 -214059  214104       6  214038  214047  214053  214059       2
  214032  214038  214047  214050       3  214032  214038  214047  214053      21
  214032  214038 -214047  214053      22  214032  214038 -214047  214053      23
  214032  214038 -214047  214053       6  214107  214104  214110  214116       2
  214104  214110  214116  214122       1  214104  214110 -214116  214122       4
  214104  214110 -214116  214122       5  214104  214110 -214116  214122       6
  214104  214110  214116  214149       7  214104  214110 -214116  214149       8
  214104  214110 -214116  214149       9  214104  214110 -214116  214149       6
  214083  214065  214059  214104     103  214083  214065 -214059  214104     104
  214083  214065 -214059  214104     105  214083  214065 -214059  214104     106
  214071  214065  214059  214104      34  214071  214065 -214059  214104      35
  214071  214065 -214059  214104      36  214071  214065 -214059  214104      37
  214071  214065  214083  214092     107  214071  214065 -214083  214092     108
  214071  214065 -214083  214092     109  214071  214065 -214083  214092     110
  214065  214059  214104  214107       3  214065  214059  214104  214110      11
  214065  214059 -214104  214110      12  214065  214059 -214104  214110      13
  214065  214059 -214104  214110       6  214059  214065  214083  214092     111
  214059  214065 -214083  214092     112  214059  214065 -214083  214092     109
  214059  214065 -214083  214092     113  214059  214104  214110  214116       2
  214053  214059  214065  214071      38  214053  214059 -214065  214071      39
  214053  214059 -214065  214071      36  214053  214059 -214065  214071      40
  214053  214059  214065  214083     114  214053  214059 -214065  214083     115
  214053  214059 -214065  214083     105  214053  214059 -214065  214083     116
  214053  214059  214104  214107       3  214053  214059  214104  214110      21
  214053  214059 -214104  214110      22  214053  214059 -214104  214110      23
  214053  214059 -214104  214110       6  214152  214149  214155  214161       2
  214149  214155  214161  214167       1  214149  214155 -214161  214167       4
  214149  214155 -214161  214167       5  214149  214155 -214161  214167       6
  214149  214155  214161  214206       7  214149  214155 -214161  214206       8
  214149  214155 -214161  214206       9  214149  214155 -214161  214206       6
  214131  214122  214116  214149      64  214131  214122 -214116  214149      65
  214131  214122 -214116  214149      54  214131  214122 -214116  214149      66
  214122  214116  214149  214152       3  214122  214116  214149  214155      11
  214122  214116 -214149  214155      12  214122  214116 -214149  214155      13
  214122  214116 -214149  214155       6  214122  214131  214140  214143     117
  214122  214131 -214140  214143     118  214122  214131  214140  214146     117
  214122  214131 -214140  214146     118  214116  214122  214131  214140     119
  214116  214122 -214131  214140     120  214116  214122 -214131  214140     121
  214116  214122 -214131  214140     122  214116  214149  214155  214161       2
  214110  214116  214122  214131      75  214110  214116 -214122  214131      76
  214110  214116 -214122  214131      54  214110  214116 -214122  214131      77
  214110  214116  214149  214152       3  214110  214116  214149  214155      21
  214110  214116 -214149  214155      22  214110  214116 -214149  214155      23
  214110  214116 -214149  214155       6  214209  214206  214212  214218       2
  214206  214212  214218  214224       1  214206  214212 -214218  214224       4
  214206  214212 -214218  214224       5  214206  214212 -214218  214224       6
  214206  214212  214218  214263       7  214206  214212 -214218  214263       8
  214206  214212 -214218  214263       9  214206  214212 -214218  214263       6
  214185  214167  214161  214206     103  214185  214167 -214161  214206     104
  214185  214167 -214161  214206     105  214185  214167 -214161  214206     106
  214173  214167  214161  214206      34  214173  214167 -214161  214206      35
  214173  214167 -214161  214206      36  214173  214167 -214161  214206      37
  214173  214167  214185  214194     107  214173  214167 -214185  214194     108
  214173  214167 -214185  214194     109  214173  214167 -214185  214194     110
  214167  214161  214206  214209       3  214167  214161  214206  214212      11
  214167  214161 -214206  214212      12  214167  214161 -214206  214212      13
  214167  214161 -214206  214212       6  214161  214167  214185  214194     111
  214161  214167 -214185  214194     112  214161  214167 -214185  214194     109
  214161  214167 -214185  214194     113  214161  214206  214212  214218       2
  214155  214161  214167  214173      38  214155  214161 -214167  214173      39
  214155  214161 -214167  214173      36  214155  214161 -214167  214173      40
  214155  214161  214167  214185     114  214155  214161 -214167  214185     115
  214155  214161 -214167  214185     105  214155  214161 -214167  214185     116
  214155  214161  214206  214209       3  214155  214161  214206  214212      21
  214155  214161 -214206  214212      22  214155  214161 -214206  214212      23
  214155  214161 -214206  214212       6  214266  214263  214269  214275       2
  214263  214269  214275  214281       1  214263  214269 -214275  214281       4
  214263  214269 -214275  214281       5  214263  214269 -214275  214281       6
  214263  214269  214275  214329       7  214263  214269 -214275  214329       8
  214263  214269 -214275  214329       9  214263  214269 -214275  214329       6
  214242  214224  214218  214263     103  214242  214224 -214218  214263     104
  214242  214224 -214218  214263     105  214242  214224 -214218  214263     106
  214230  214224  214218  214263      34  214230  214224 -214218  214263      35
  214230  214224 -214218  214263      36  214230  214224 -214218  214263      37
  214230  214224  214242  214251     107  214230  214224 -214242  214251     108
  214230  214224 -214242  214251     109  214230  214224 -214242  214251     110
  214224  214218  214263  214266       3  214224  214218  214263  214269      11
  214224  214218 -214263  214269      12  214224  214218 -214263  214269      13
  214224  214218 -214263  214269       6  214218  214224  214242  214251     111
  214218  214224 -214242  214251     112  214218  214224 -214242  214251     109
  214218  214224 -214242  214251     113  214218  214263  214269  214275       2
  214212  214218  214224  214230      38  214212  214218 -214224  214230      39
  214212  214218 -214224  214230      36  214212  214218 -214224  214230      40
  214212  214218  214224  214242     114  214212  214218 -214224  214242     115
  214212  214218 -214224  214242     105  214212  214218 -214224  214242     116
  214212  214218  214263  214266       3  214212  214218  214263  214269      21
  214212  214218 -214263  214269      22  214212  214218 -214263  214269      23
  214212  214218 -214263  214269       6  214332  214329  214335  214341       2
  214329  214335  214341  214347       1  214329  214335 -214341  214347       4
  214329  214335 -214341  214347       5  214329  214335 -214341  214347       6
  214329  214335  214341  214401       7  214329  214335 -214341  214401       8
  214329  214335 -214341  214401       9  214329  214335 -214341  214401       6
  214290  214281  214275  214329      10  214290  214299  214308  214317      10
  214281  214275  214329  214332       3  214281  214275  214329  214335      11
  214281  214275 -214329  214335      12  214281  214275 -214329  214335      13
  214281  214275 -214329  214335       6  214281  214290  214299  214308      16
  214281  214290 -214299  214308      17  214281  214290 -214299  214308      18
  214275  214281  214290  214299      16  214275  214281 -214290  214299      17
  214275  214281 -214290  214299      18  214275  214329  214335  214341       2
  214269  214275  214281  214290      10  214269  214275  214329  214332       3
  214269  214275  214329  214335      21  214269  214275 -214329  214335      22
  214269  214275 -214329  214335      23  214269  214275 -214329  214335       6
  214404  214401  214407  214413       2  214401  214407  214413  214419       1
  214401  214407 -214413  214419       4  214401  214407 -214413  214419       5
  214401  214407 -214413  214419       6  214401  214407  214413  214443       7
  214401  214407 -214413  214443       8  214401  214407 -214413  214443       9
  214401  214407 -214413  214443       6  214365  214374  214380  214383      51
  214365  214374 -214380  214383       6  214365  214374  214380  214392      51
  214365  214374 -214380  214392       6  214356  214347  214341  214401      10
  214356  214365  214374  214380       7  214356  214365 -214374  214380      29
  214347  214341  214401  214404       3  214347  214341  214401  214407      11
  214347  214341 -214401  214407      12  214347  214341 -214401  214407      13
  214347  214341 -214401  214407       6  214347  214356  214365  214374      10
  214341  214347  214356  214365      16  214341  214347 -214356  214365      17
  214341  214347 -214356  214365      18  214341  214401  214407  214413       2
  214335  214341  214347  214356      10  214335  214341  214401  214404       3
  214335  214341  214401  214407      21  214335  214341 -214401  214407      22
  214335  214341 -214401  214407      23  214335  214341 -214401  214407       6
  214446  214443  214449  214455       2  214443  214449  214455  214461       1
  214443  214449 -214455  214461       4  214443  214449 -214455  214461       5
  214443  214449 -214455  214461       6  214443  214449  214455  214500       7
  214443  214449 -214455  214500       8  214443  214449 -214455  214500       9
  214443  214449 -214455  214500       6  214437  214419  214413  214443      86
  214437  214419 -214413  214443      87  214437  214419 -214413  214443      88
  214437  214419 -214413  214443      89  214425  214419  214413  214443      34
  214425  214419 -214413  214443      35  214425  214419 -214413  214443      36
  214425  214419 -214413  214443      37  214419  214413  214443  214446       3
  214419  214413  214443  214449      11  214419  214413 -214443  214449      12
  214419  214413 -214443  214449      13  214419  214413 -214443  214449       6
  214413  214443  214449  214455       2  214407  214413  214419  214425      38
  214407  214413 -214419  214425      39  214407  214413 -214419  214425      36
  214407  214413 -214419  214425      40  214407  214413  214419  214437      99
  214407  214413 -214419  214437     100  214407  214413 -214419  214437      88
  214407  214413 -214419  214437     101  214407  214413  214443  214446       3
  214407  214413  214443  214449      21  214407  214413 -214443  214449      22
  214407  214413 -214443  214449      23  214407  214413 -214443  214449       6
  214503  214500  214506  214512       2  214500  214506  214512  214518       1
  214500  214506 -214512  214518       4  214500  214506 -214512  214518       5
  214500  214506 -214512  214518       6  214500  214506  214512  214566       7
  214500  214506 -214512  214566       8  214500  214506 -214512  214566       9
  214500  214506 -214512  214566       6  214470  214461  214455  214500      52
  214470  214461 -214455  214500      53  214470  214461 -214455  214500      54
  214470  214461 -214455  214500      55  214461  214455  214500  214503       3
  214461  214455  214500  214506      11  214461  214455 -214500  214506      12
  214461  214455 -214500  214506      13  214461  214455 -214500  214506       6
  214455  214461  214470  214476      56  214455  214461 -214470  214476      57
  214455  214461 -214470  214476      58  214455  214461 -214470  214476      59
  214455  214461  214470  214488      56  214455  214461 -214470  214488      57
  214455  214461 -214470  214488      58  214455  214461 -214470  214488      59
  214455  214500  214506  214512       2  214449  214455  214461  214470      60
  214449  214455 -214461  214470      61  214449  214455 -214461  214470      54
  214449  214455 -214461  214470      62  214449  214455  214500  214503       3
  214449  214455  214500  214506      21  214449  214455 -214500  214506      22
  214449  214455 -214500  214506      23  214449  214455 -214500  214506       6
  214569  214566  214572  214578       2  214566  214572  214578  214584       1
  214566  214572 -214578  214584       4  214566  214572 -214578  214584       5
  214566  214572 -214578  214584       6  214566  214572  214578  214623       7
  214566  214572 -214578  214623       8  214566  214572 -214578  214623       9
  214566  214572 -214578  214623       6  214527  214518  214512  214566      10
  214527  214536  214545  214554      10  214518  214512  214566  214569       3
  214518  214512  214566  214572      11  214518  214512 -214566  214572      12
  214518  214512 -214566  214572      13  214518  214512 -214566  214572       6
  214518  214527  214536  214545      16  214518  214527 -214536  214545      17
  214518  214527 -214536  214545      18  214512  214518  214527  214536      16
  214512  214518 -214527  214536      17  214512  214518 -214527  214536      18
  214512  214566  214572  214578       2  214506  214512  214518  214527      10
  214506  214512  214566  214569       3  214506  214512  214566  214572      21
  214506  214512 -214566  214572      22  214506  214512 -214566  214572      23
  214506  214512 -214566  214572       6  214626  214623  214629  214632       2
  214626  214623  214629  214659       2  214623  214629  214632  214641       1
  214623  214629 -214632  214641     102  214623  214629 -214632  214641      13
  214623  214629 -214632  214641       6  214623  214629  214659  214650       1
  214623  214629 -214659  214650       4  214623  214629 -214659  214650       5
  214623  214629 -214659  214650       6  214623  214629  214659  214665       7
  214623  214629 -214659  214665       8  214623  214629 -214659  214665       9
  214623  214629 -214659  214665       6  214602  214584  214578  214623     103
  214602  214584 -214578  214623     104  214602  214584 -214578  214623     105
  214602  214584 -214578  214623     106  214590  214584  214578  214623      34
  214590  214584 -214578  214623      35  214590  214584 -214578  214623      36
  214590  214584 -214578  214623      37  214590  214584  214602  214611     107
  214590  214584 -214602  214611     108  214590  214584 -214602  214611     109
  214590  214584 -214602  214611     110  214584  214578  214623  214626       3
  214584  214578  214623  214629      11  214584  214578 -214623  214629      12
  214584  214578 -214623  214629      13  214584  214578 -214623  214629       6
  214578  214584  214602  214611     111  214578  214584 -214602  214611     112
  214578  214584 -214602  214611     109  214578  214584 -214602  214611     113
  214578  214623  214629  214632       2  214578  214623  214629  214659       2
  214572  214578  214584  214590      38  214572  214578 -214584  214590      39
  214572  214578 -214584  214590      36  214572  214578 -214584  214590      40
  214572  214578  214584  214602     114  214572  214578 -214584  214602     115
  214572  214578 -214584  214602     105  214572  214578 -214584  214602     116
  214572  214578  214623  214626       3  214572  214578  214623  214629      21
  214572  214578 -214623  214629      22  214572  214578 -214623  214629      23
  214572  214578 -214623  214629       6  214668  214665  214671  214677       2
  214665  214671  214677  214683       1  214665  214671 -214677  214683       4
  214665  214671 -214677  214683       5  214665  214671 -214677  214683       6
  214665  214671  214677  214695       7  214665  214671 -214677  214695       8
  214665  214671 -214677  214695       9  214665  214671 -214677  214695       6
  214659  214665  214671  214677       2  214650  214659  214665  214668       3
  214650  214659  214665  214671      11  214650  214659 -214665  214671      12
  214650  214659 -214665  214671      13  214650  214659 -214665  214671       6
  214641  214632 -214629  214659       3  214641  214650  214659  214665      10
  214632  214629 -214659  214650       3  214632  214629  214659  214665       3
  214632  214641 -214650  214659      16  214632  214641 -214650  214659      17
  214632  214641 -214650  214659      18  214629  214632 -214641  214650      10
  214629  214659 -214650  214641      10  214629  214659  214665  214668       3
  214629  214659  214665  214671      21  214629  214659 -214665  214671      22
  214629  214659 -214665  214671      23  214629  214659 -214665  214671       6
  214698  214695  214701  214707       2  214695  214701  214707  214713       1
  214695  214701 -214707  214713       4  214695  214701 -214707  214713       5
  214695  214701 -214707  214713       6  214695  214701  214707  214746       7
  214695  214701 -214707  214746       8  214695  214701 -214707  214746       9
  214695  214701 -214707  214746       6  214683  214677  214695  214698       3
  214683  214677  214695  214701      11  214683  214677 -214695  214701      12
  214683  214677 -214695  214701      13  214683  214677 -214695  214701       6
  214677  214695  214701  214707       2  214671  214677  214695  214698       3
  214671  214677  214695  214701      21  214671  214677 -214695  214701      22
  214671  214677 -214695  214701      23  214671  214677 -214695  214701       6
  214749  214746  214752  214758       2  214746  214752  214758  214764       1
  214746  214752 -214758  214764       4  214746  214752 -214758  214764       5
  214746  214752 -214758  214764       6  214746  214752  214758  214788       7
  214746  214752 -214758  214788       8  214746  214752 -214758  214788       9
  214746  214752 -214758  214788       6  214722  214713  214707  214746      64
  214722  214713 -214707  214746      65  214722  214713 -214707  214746      54
  214722  214713 -214707  214746      66  214713  214707  214746  214749       3
  214713  214707  214746  214752      11  214713  214707 -214746  214752      12
  214713  214707 -214746  214752      13  214713  214707 -214746  214752       6
  214713  214722  214731  214734      67  214713  214722 -214731  214734      68
  214713  214722 -214731  214734      69  214713  214722 -214731  214734      70
  214707  214713  214722  214731      71  214707  214713 -214722  214731      72
  214707  214713 -214722  214731      73  214707  214713 -214722  214731      74
  214707  214746  214752  214758       2  214701  214707  214713  214722      75
  214701  214707 -214713  214722      76  214701  214707 -214713  214722      54
  214701  214707 -214713  214722      77  214701  214707  214746  214749       3
  214701  214707  214746  214752      21  214701  214707 -214746  214752      22
  214701  214707 -214746  214752      23  214701  214707 -214746  214752       6
  214791  214788  214794  214800       2  214788  214794  214800  214806       1
  214788  214794 -214800  214806       4  214788  214794 -214800  214806       5
  214788  214794 -214800  214806       6  214788  214794  214800  214845       7
  214788  214794 -214800  214845       8  214788  214794 -214800  214845       9
  214788  214794 -214800  214845       6  214782  214764  214758  214788      86
  214782  214764 -214758  214788      87  214782  214764 -214758  214788      88
  214782  214764 -214758  214788      89  214770  214764  214758  214788      34
  214770  214764 -214758  214788      35  214770  214764 -214758  214788      36
  214770  214764 -214758  214788      37  214764  214758  214788  214791       3
  214764  214758  214788  214794      11  214764  214758 -214788  214794      12
  214764  214758 -214788  214794      13  214764  214758 -214788  214794       6
  214758  214788  214794  214800       2  214752  214758  214764  214770      38
  214752  214758 -214764  214770      39  214752  214758 -214764  214770      36
  214752  214758 -214764  214770      40  214752  214758  214764  214782      99
  214752  214758 -214764  214782     100  214752  214758 -214764  214782      88
  214752  214758 -214764  214782     101  214752  214758  214788  214791       3
  214752  214758  214788  214794      21  214752  214758 -214788  214794      22
  214752  214758 -214788  214794      23  214752  214758 -214788  214794       6
  214848  214845  214851  214857       2  214845  214851  214857  214863       1
  214845  214851 -214857  214863       4  214845  214851 -214857  214863       5
  214845  214851 -214857  214863       6  214845  214851  214857  214875       7
  214845  214851 -214857  214875       8  214845  214851 -214857  214875       9
  214845  214851 -214857  214875       6  214824  214806  214800  214845     103
  214824  214806 -214800  214845     104  214824  214806 -214800  214845     105
  214824  214806 -214800  214845     106  214812  214806  214800  214845      34
  214812  214806 -214800  214845      35  214812  214806 -214800  214845      36
  214812  214806 -214800  214845      37  214812  214806  214824  214833     107
  214812  214806 -214824  214833     108  214812  214806 -214824  214833     109
  214812  214806 -214824  214833     110  214806  214800  214845  214848       3
  214806  214800  214845  214851      11  214806  214800 -214845  214851      12
  214806  214800 -214845  214851      13  214806  214800 -214845  214851       6
  214800  214806  214824  214833     111  214800  214806 -214824  214833     112
  214800  214806 -214824  214833     109  214800  214806 -214824  214833     113
  214800  214845  214851  214857       2  214794  214800  214806  214812      38
  214794  214800 -214806  214812      39  214794  214800 -214806  214812      36
  214794  214800 -214806  214812      40  214794  214800  214806  214824     114
  214794  214800 -214806  214824     115  214794  214800 -214806  214824     105
  214794  214800 -214806  214824     116  214794  214800  214845  214848       3
  214794  214800  214845  214851      21  214794  214800 -214845  214851      22
  214794  214800 -214845  214851      23  214794  214800 -214845  214851       6
  214878  214875  214881  214887       2  214875  214881  214887  214893       1
  214875  214881 -214887  214893       4  214875  214881 -214887  214893       5
  214875  214881 -214887  214893       6  214875  214881  214887  214941       7
  214875  214881 -214887  214941       8  214875  214881 -214887  214941       9
  214875  214881 -214887  214941       6  214863  214857  214875  214878       3
  214863  214857  214875  214881      11  214863  214857 -214875  214881      12
  214863  214857 -214875  214881      13  214863  214857 -214875  214881       6
  214857  214875  214881  214887       2  214851  214857  214875  214878       3
  214851  214857  214875  214881      21  214851  214857 -214875  214881      22
  214851  214857 -214875  214881      23  214851  214857 -214875  214881       6
  214944  214941  214947  214953       2  214941  214947  214953  214959       1
  214941  214947 -214953  214959       4  214941  214947 -214953  214959       5
  214941  214947 -214953  214959       6  214941  214947  214953  214983       7
  214941  214947 -214953  214983       8  214941  214947 -214953  214983       9
  214941  214947 -214953  214983       6  214902  214893  214887  214941      10
  214902  214911  214920  214929      10  214893  214887  214941  214944       3
  214893  214887  214941  214947      11  214893  214887 -214941  214947      12
  214893  214887 -214941  214947      13  214893  214887 -214941  214947       6
  214893  214902  214911  214920      16  214893  214902 -214911  214920      17
  214893  214902 -214911  214920      18  214887  214893  214902  214911      16
  214887  214893 -214902  214911      17  214887  214893 -214902  214911      18
  214887  214941  214947  214953       2  214881  214887  214893  214902      10
  214881  214887  214941  214944       3  214881  214887  214941  214947      21
  214881  214887 -214941  214947      22  214881  214887 -214941  214947      23
  214881  214887 -214941  214947       6  214986  214983  214989  214995       2
  214983  214989  214995  215001       1  214983  214989 -214995  215001       4
  214983  214989 -214995  215001       5  214983  214989 -214995  215001       6
  214983  214989  214995  215013       7  214983  214989 -214995  215013       8
  214983  214989 -214995  215013       9  214983  214989 -214995  215013       6
  214968  214959  214953  214983     153  214968  214959 -214953  214983     154
  214968  214959 -214953  214983     155  214968  214959 -214953  214983     156
  214959  214953  214983  214986       3  214959  214953  214983  214989      11
  214959  214953 -214983  214989      12  214959  214953 -214983  214989      13
  214959  214953 -214983  214989       6  214953  214959  214968  214971       7
  214953  214959  214968  214974     157  214953  214959 -214968  214974     158
  214953  214959 -214968  214974     159  214953  214959 -214968  214974     160
  214953  214983  214989  214995       2  214947  214953  214959  214968     161
  214947  214953 -214959  214968     162  214947  214953 -214959  214968     155
  214947  214953 -214959  214968     163  214947  214953  214983  214986       3
  214947  214953  214983  214989      21  214947  214953 -214983  214989      22
  214947  214953 -214983  214989      23  214947  214953 -214983  214989       6
  215016  215013  215019  215025       2  215013  215019  215025  215034       7
  215013  215019 -215025  215034       8  215013  215019 -215025  215034       9
  215013  215019 -215025  215034       6  215001  214995  215013  215016       3
  215001  214995  215013  215019      11  215001  214995 -215013  215019      12
  215001  214995 -215013  215019      13  215001  214995 -215013  215019       6
  214995  215013  215019  215025       2  214989  214995  215013  215016       3
  214989  214995  215013  215019      21  214989  214995 -215013  215019      22
  214989  214995 -215013  215019      23  214989  214995 -215013  215019       6
  215037  215034  215040  215046       2  215034  215040  215046  215052       1
  215034  215040 -215046  215052       4  215034  215040 -215046  215052       5
  215034  215040 -215046  215052       6  215034  215040  215046  215082       7
  215034  215040 -215046  215082       8  215034  215040 -215046  215082       9
  215034  215040 -215046  215082       6  215025  215034  215040  215046       2
  215019  215025  215034  215037       3  215019  215025  215034  215040      21
  215019  215025 -215034  215040      22  215019  215025 -215034  215040      23
  215019  215025 -215034  215040       6  215085  215082  215088  215094       2
  215082  215088  215094  215100       1  215082  215088 -215094  215100       4
  215082  215088 -215094  215100       5  215082  215088 -215094  215100       6
  215082  215088  215094  215127       7  215082  215088 -215094  215127       8
  215082  215088 -215094  215127       9  215082  215088 -215094  215127       6
  215070  215052  215046  215082      34  215070  215052 -215046  215082      35
  215070  215052 -215046  215082      36  215070  215052 -215046  215082      37
  215058  215052  215046  215082      34  215058  215052 -215046  215082      35
  215058  215052 -215046  215082      36  215058  215052 -215046  215082      37
  215052  215046  215082  215085       3  215052  215046  215082  215088      11
  215052  215046 -215082  215088      12  215052  215046 -215082  215088      13
  215052  215046 -215082  215088       6  215046  215082  215088  215094       2
  215040  215046  215052  215058      38  215040  215046 -215052  215058      39
  215040  215046 -215052  215058      36  215040  215046 -215052  215058      40
  215040  215046  215052  215070      38  215040  215046 -215052  215070      39
  215040  215046 -215052  215070      36  215040  215046 -215052  215070      40
  215040  215046  215082  215085       3  215040  215046  215082  215088      21
  215040  215046 -215082  215088      22  215040  215046 -215082  215088      23
  215040  215046 -215082  215088       6  215130  215127  215133  215139       2
  215127  215133  215139  215148       7  215127  215133 -215139  215148       8
  215127  215133 -215139  215148       9  215127  215133 -215139  215148       6
  215109  215100  215094  215127      64  215109  215100 -215094  215127      65
  215109  215100 -215094  215127      54  215109  215100 -215094  215127      66
  215100  215094  215127  215130       3  215100  215094  215127  215133      11
  215100  215094 -215127  215133      12  215100  215094 -215127  215133      13
  215100  215094 -215127  215133       6  215100  215109  215118  215121     117
  215100  215109 -215118  215121     118  215100  215109  215118  215124     117
  215100  215109 -215118  215124     118  215094  215100  215109  215118     119
  215094  215100 -215109  215118     120  215094  215100 -215109  215118     121
  215094  215100 -215109  215118     122  215094  215127  215133  215139       2
  215088  215094  215100  215109      75  215088  215094 -215100  215109      76
  215088  215094 -215100  215109      54  215088  215094 -215100  215109      77
  215088  215094  215127  215130       3  215088  215094  215127  215133      21
  215088  215094 -215127  215133      22  215088  215094 -215127  215133      23
  215088  215094 -215127  215133       6  215151  215148  215154  215160       2
  215148  215154  215160  215166       1  215148  215154 -215160  215166       4
  215148  215154 -215160  215166       5  215148  215154 -215160  215166       6
  215148  215154  215160  215181       7  215148  215154 -215160  215181       8
  215148  215154 -215160  215181       9  215148  215154 -215160  215181       6
  215139  215148  215154  215160       2  215133  215139  215148  215151       3
  215133  215139  215148  215154      21  215133  215139 -215148  215154      22
  215133  215139 -215148  215154      23  215133  215139 -215148  215154       6
  215184  215181  215187  215193       2  215181  215187  215193  215199       1
  215181  215187 -215193  215199       4  215181  215187 -215193  215199       5
  215181  215187 -215193  215199       6  215181  215187  215193  215238       7
  215181  215187 -215193  215238       8  215181  215187 -215193  215238       9
  215181  215187 -215193  215238       6  215175  215166  215160  215181     123
  215175  215166 -215160  215181     124  215175  215166 -215160  215181     125
  215175  215166 -215160  215181     126  215166  215160  215181  215184       3
  215166  215160  215181  215187      11  215166  215160 -215181  215187      12
  215166  215160 -215181  215187      13  215166  215160 -215181  215187       6
  215160  215181  215187  215193       2  215154  215160  215166  215175     131
  215154  215160 -215166  215175     132  215154  215160 -215166  215175     125
  215154  215160 -215166  215175     133  215154  215160  215181  215184       3
  215154  215160  215181  215187      21  215154  215160 -215181  215187      22
  215154  215160 -215181  215187      23  215154  215160 -215181  215187       6
  215241  215238  215244  215250       2  215238  215244  215250  215256       1
  215238  215244 -215250  215256       4  215238  215244 -215250  215256       5
  215238  215244 -215250  215256       6  215238  215244  215250  215295       7
  215238  215244 -215250  215295       8  215238  215244 -215250  215295       9
  215238  215244 -215250  215295       6  215208  215199  215193  215238      52
  215208  215199 -215193  215238      53  215208  215199 -215193  215238      54
  215208  215199 -215193  215238      55  215199  215193  215238  215241       3
  215199  215193  215238  215244      11  215199  215193 -215238  215244      12
  215199  215193 -215238  215244      13  215199  215193 -215238  215244       6
  215193  215199  215208  215214      56  215193  215199 -215208  215214      57
  215193  215199 -215208  215214      58  215193  215199 -215208  215214      59
  215193  215199  215208  215226      56  215193  215199 -215208  215226      57
  215193  215199 -215208  215226      58  215193  215199 -215208  215226      59
  215193  215238  215244  215250       2  215187  215193  215199  215208      60
  215187  215193 -215199  215208      61  215187  215193 -215199  215208      54
  215187  215193 -215199  215208      62  215187  215193  215238  215241       3
  215187  215193  215238  215244      21  215187  215193 -215238  215244      22
  215187  215193 -215238  215244      23  215187  215193 -215238  215244       6
  215298  215295  215301  215307       2  215295  215301  215307  215313       1
  215295  215301 -215307  215313       4  215295  215301 -215307  215313       5
  215295  215301 -215307  215313       6  215295  215301  215307  215343       7
  215295  215301 -215307  215343       8  215295  215301 -215307  215343       9
  215295  215301 -215307  215343       6  215274  215256  215250  215295     103
  215274  215256 -215250  215295     104  215274  215256 -215250  215295     105
  215274  215256 -215250  215295     106  215262  215256  215250  215295      34
  215262  215256 -215250  215295      35  215262  215256 -215250  215295      36
  215262  215256 -215250  215295      37  215262  215256  215274  215283     107
  215262  215256 -215274  215283     108  215262  215256 -215274  215283     109
  215262  215256 -215274  215283     110  215256  215250  215295  215298       3
  215256  215250  215295  215301      11  215256  215250 -215295  215301      12
  215256  215250 -215295  215301      13  215256  215250 -215295  215301       6
  215250  215256  215274  215283     111  215250  215256 -215274  215283     112
  215250  215256 -215274  215283     109  215250  215256 -215274  215283     113
  215250  215295  215301  215307       2  215244  215250  215256  215262      38
  215244  215250 -215256  215262      39  215244  215250 -215256  215262      36
  215244  215250 -215256  215262      40  215244  215250  215256  215274     114
  215244  215250 -215256  215274     115  215244  215250 -215256  215274     105
  215244  215250 -215256  215274     116  215244  215250  215295  215298       3
  215244  215250  215295  215301      21  215244  215250 -215295  215301      22
  215244  215250 -215295  215301      23  215244  215250 -215295  215301       6
  215346  215343  215349  215355       2  215343  215349  215355  215361       1
  215343  215349 -215355  215361       4  215343  215349 -215355  215361       5
  215343  215349 -215355  215361       6  215343  215349  215355  215388       7
  215343  215349 -215355  215388       8  215343  215349 -215355  215388       9
  215343  215349 -215355  215388       6  215331  215313  215307  215343      34
  215331  215313 -215307  215343      35  215331  215313 -215307  215343      36
  215331  215313 -215307  215343      37  215319  215313  215307  215343      34
  215319  215313 -215307  215343      35  215319  215313 -215307  215343      36
  215319  215313 -215307  215343      37  215313  215307  215343  215346       3
  215313  215307  215343  215349      11  215313  215307 -215343  215349      12
  215313  215307 -215343  215349      13  215313  215307 -215343  215349       6
  215307  215343  215349  215355       2  215301  215307  215313  215319      38
  215301  215307 -215313  215319      39  215301  215307 -215313  215319      36
  215301  215307 -215313  215319      40  215301  215307  215313  215331      38
  215301  215307 -215313  215331      39  215301  215307 -215313  215331      36
  215301  215307 -215313  215331      40  215301  215307  215343  215346       3
  215301  215307  215343  215349      21  215301  215307 -215343  215349      22
  215301  215307 -215343  215349      23  215301  215307 -215343  215349       6
  215391  215388  215394  215400       2  215388  215394  215400  215406       1
  215388  215394 -215400  215406       4  215388  215394 -215400  215406       5
  215388  215394 -215400  215406       6  215388  215394  215400  215454       7
  215388  215394 -215400  215454       8  215388  215394 -215400  215454       9
  215388  215394 -215400  215454       6  215370  215361  215355  215388      64
  215370  215361 -215355  215388      65  215370  215361 -215355  215388      54
  215370  215361 -215355  215388      66  215361  215355  215388  215391       3
  215361  215355  215388  215394      11  215361  215355 -215388  215394      12
  215361  215355 -215388  215394      13  215361  215355 -215388  215394       6
  215361  215370  215379  215382     117  215361  215370 -215379  215382     118
  215361  215370  215379  215385     117  215361  215370 -215379  215385     118
  215355  215361  215370  215379     119  215355  215361 -215370  215379     120
  215355  215361 -215370  215379     121  215355  215361 -215370  215379     122
  215355  215388  215394  215400       2  215349  215355  215361  215370      75
  215349  215355 -215361  215370      76  215349  215355 -215361  215370      54
  215349  215355 -215361  215370      77  215349  215355  215388  215391       3
  215349  215355  215388  215394      21  215349  215355 -215388  215394      22
  215349  215355 -215388  215394      23  215349  215355 -215388  215394       6
  215457  215454  215460  215466       2  215454  215460  215466  215472       1
  215454  215460 -215466  215472       4  215454  215460 -215466  215472       5
  215454  215460 -215466  215472       6  215454  215460  215466  215511       7
  215454  215460 -215466  215511       8  215454  215460 -215466  215511       9
  215454  215460 -215466  215511       6  215415  215406  215400  215454      10
  215415  215424  215433  215442      10  215406  215400  215454  215457       3
  215406  215400  215454  215460      11  215406  215400 -215454  215460      12
  215406  215400 -215454  215460      13  215406  215400 -215454  215460       6
  215406  215415  215424  215433      16  215406  215415 -215424  215433      17
  215406  215415 -215424  215433      18  215400  215406  215415  215424      16
  215400  215406 -215415  215424      17  215400  215406 -215415  215424      18
  215400  215454  215460  215466       2  215394  215400  215406  215415      10
  215394  215400  215454  215457       3  215394  215400  215454  215460      21
  215394  215400 -215454  215460      22  215394  215400 -215454  215460      23
  215394  215400 -215454  215460       6  215514  215511  215517  215523       2
  215511  215517  215523  215529       1  215511  215517 -215523  215529       4
  215511  215517 -215523  215529       5  215511  215517 -215523  215529       6
  215511  215517  215523  215562       7  215511  215517 -215523  215562       8
  215511  215517 -215523  215562       9  215511  215517 -215523  215562       6
  215490  215472  215466  215511     103  215490  215472 -215466  215511     104
  215490  215472 -215466  215511     105  215490  215472 -215466  215511     106
  215478  215472  215466  215511      34  215478  215472 -215466  215511      35
  215478  215472 -215466  215511      36  215478  215472 -215466  215511      37
  215478  215472  215490  215499     107  215478  215472 -215490  215499     108
  215478  215472 -215490  215499     109  215478  215472 -215490  215499     110
  215472  215466  215511  215514       3  215472  215466  215511  215517      11
  215472  215466 -215511  215517      12  215472  215466 -215511  215517      13
  215472  215466 -215511  215517       6  215466  215472  215490  215499     111
  215466  215472 -215490  215499     112  215466  215472 -215490  215499     109
  215466  215472 -215490  215499     113  215466  215511  215517  215523       2
  215460  215466  215472  215478      38  215460  215466 -215472  215478      39
  215460  215466 -215472  215478      36  215460  215466 -215472  215478      40
  215460  215466  215472  215490     114  215460  215466 -215472  215490     115
  215460  215466 -215472  215490     105  215460  215466 -215472  215490     116
  215460  215466  215511  215514       3  215460  215466  215511  215517      21
  215460  215466 -215511  215517      22  215460  215466 -215511  215517      23
  215460  215466 -215511  215517       6  215565  215562  215568  215574       2
  215562  215568  215574  215580       1  215562  215568 -215574  215580       4
  215562  215568 -215574  215580       5  215562  215568 -215574  215580       6
  215562  215568  215574  215613       7  215562  215568 -215574  215613       8
  215562  215568 -215574  215613       9  215562  215568 -215574  215613       6
  215538  215529  215523  215562      64  215538  215529 -215523  215562      65
  215538  215529 -215523  215562      54  215538  215529 -215523  215562      66
  215529  215523  215562  215565       3  215529  215523  215562  215568      11
  215529  215523 -215562  215568      12  215529  215523 -215562  215568      13
  215529  215523 -215562  215568       6  215529  215538  215547  215550      67
  215529  215538 -215547  215550      68  215529  215538 -215547  215550      69
  215529  215538 -215547  215550      70  215523  215529  215538  215547      71
  215523  215529 -215538  215547      72  215523  215529 -215538  215547      73
  215523  215529 -215538  215547      74  215523  215562  215568  215574       2
  215517  215523  215529  215538      75  215517  215523 -215529  215538      76
  215517  215523 -215529  215538      54  215517  215523 -215529  215538      77
  215517  215523  215562  215565       3  215517  215523  215562  215568      21
  215517  215523 -215562  215568      22  215517  215523 -215562  215568      23
  215517  215523 -215562  215568       6  215616  215613  215619  215625       2
  215613  215619  215625  215631       1  215613  215619 -215625  215631       4
  215613  215619 -215625  215631       5  215613  215619 -215625  215631       6
  215613  215619  215625  215646       7  215613  215619 -215625  215646       8
  215613  215619 -215625  215646       9  215613  215619 -215625  215646       6
  215589  215580  215574  215613      64  215589  215580 -215574  215613      65
  215589  215580 -215574  215613      54  215589  215580 -215574  215613      66
  215580  215574  215613  215616       3  215580  215574  215613  215619      11
  215580  215574 -215613  215619      12  215580  215574 -215613  215619      13
  215580  215574 -215613  215619       6  215580  215589  215598  215601       7
  215580  215589  215598  215604      78  215580  215589 -215598  215604      79
  215580  215589 -215598  215604      80  215580  215589 -215598  215604      81
  215574  215580  215589  215598      82  215574  215580 -215589  215598      83
  215574  215580 -215589  215598      84  215574  215580 -215589  215598      85
  215574  215613  215619  215625       2  215568  215574  215580  215589      75
  215568  215574 -215580  215589      76  215568  215574 -215580  215589      54
  215568  215574 -215580  215589      77  215568  215574  215613  215616       3
  215568  215574  215613  215619      21  215568  215574 -215613  215619      22
  215568  215574 -215613  215619      23  215568  215574 -215613  215619       6
  215649  215646  215652  215658       2  215646  215652  215658  215664       1
  215646  215652 -215658  215664       4  215646  215652 -215658  215664       5
  215646  215652 -215658  215664       6  215646  215652  215658  215679       7
  215646  215652 -215658  215679       8  215646  215652 -215658  215679       9
  215646  215652 -215658  215679       6  215640  215631  215625  215646     123
  215640  215631 -215625  215646     124  215640  215631 -215625  215646     125
  215640  215631 -215625  215646     126  215631  215625  215646  215649       3
  215631  215625  215646  215652      11  215631  215625 -215646  215652      12
  215631  215625 -215646  215652      13  215631  215625 -215646  215652       6
  215625  215646  215652  215658       2  215619  215625  215631  215640     131
  215619  215625 -215631  215640     132  215619  215625 -215631  215640     125
  215619  215625 -215631  215640     133  215619  215625  215646  215649       3
  215619  215625  215646  215652      21  215619  215625 -215646  215652      22
  215619  215625 -215646  215652      23  215619  215625 -215646  215652       6
  215682  215679  215685  215691       2  215679  215685  215691  215697       1
  215679  215685 -215691  215697       4  215679  215685 -215691  215697       5
  215679  215685 -215691  215697       6  215679  215685  215691  215712       7
  215679  215685 -215691  215712       8  215679  215685 -215691  215712       9
  215679  215685 -215691  215712       6  215673  215664  215658  215679     123
  215673  215664 -215658  215679     124  215673  215664 -215658  215679     125
  215673  215664 -215658  215679     126  215664  215658  215679  215682       3
  215664  215658  215679  215685      11  215664  215658 -215679  215685      12
  215664  215658 -215679  215685      13  215664  215658 -215679  215685       6
  215658  215679  215685  215691       2  215652  215658  215664  215673     131
  215652  215658 -215664  215673     132  215652  215658 -215664  215673     125
  215652  215658 -215664  215673     133  215652  215658  215679  215682       3
  215652  215658  215679  215685      21  215652  215658 -215679  215685      22
  215652  215658 -215679  215685      23  215652  215658 -215679  215685       6
  215715  215712  215718  215724       2  215712  215718  215724  215730       1
  215712  215718 -215724  215730       4  215712  215718 -215724  215730       5
  215712  215718 -215724  215730       6  215712  215718  215724  215757       7
  215712  215718 -215724  215757       8  215712  215718 -215724  215757       9
  215712  215718 -215724  215757       6  215706  215697  215691  215712     123
  215706  215697 -215691  215712     124  215706  215697 -215691  215712     125
  215706  215697 -215691  215712     126  215697  215691  215712  215715       3
  215697  215691  215712  215718      11  215697  215691 -215712  215718      12
  215697  215691 -215712  215718      13  215697  215691 -215712  215718       6
  215691  215712  215718  215724       2  215685  215691  215697  215706     131
  215685  215691 -215697  215706     132  215685  215691 -215697  215706     125
  215685  215691 -215697  215706     133  215685  215691  215712  215715       3
  215685  215691  215712  215718      21  215685  215691 -215712  215718      22
  215685  215691 -215712  215718      23  215685  215691 -215712  215718       6
  215760  215757  215763  215769       2  215757  215763  215769  215775       1
  215757  215763 -215769  215775       4  215757  215763 -215769  215775       5
  215757  215763 -215769  215775       6  215757  215763  215769  215805       7
  215757  215763 -215769  215805       8  215757  215763 -215769  215805       9
  215757  215763 -215769  215805       6  215739  215730  215724  215757      64
  215739  215730 -215724  215757      65  215739  215730 -215724  215757      54
  215739  215730 -215724  215757      66  215730  215724  215757  215760       3
  215730  215724  215757  215763      11  215730  215724 -215757  215763      12
  215730  215724 -215757  215763      13  215730  215724 -215757  215763       6
  215730  215739  215748  215751     117  215730  215739 -215748  215751     118
  215730  215739  215748  215754     117  215730  215739 -215748  215754     118
  215724  215730  215739  215748     119  215724  215730 -215739  215748     120
  215724  215730 -215739  215748     121  215724  215730 -215739  215748     122
  215724  215757  215763  215769       2  215718  215724  215730  215739      75
  215718  215724 -215730  215739      76  215718  215724 -215730  215739      54
  215718  215724 -215730  215739      77  215718  215724  215757  215760       3
  215718  215724  215757  215763      21  215718  215724 -215757  215763      22
  215718  215724 -215757  215763      23  215718  215724 -215757  215763       6
  215808  215805  215811  215817       2  215805  215811  215817  215826       7
  215805  215811 -215817  215826       8  215805  215811 -215817  215826       9
  215805  215811 -215817  215826       6  215793  215775  215769  215805      34
  215793  215775 -215769  215805      35  215793  215775 -215769  215805      36
  215793  215775 -215769  215805      37  215781  215775  215769  215805      34
  215781  215775 -215769  215805      35  215781  215775 -215769  215805      36
  215781  215775 -215769  215805      37  215775  215769  215805  215808       3
  215775  215769  215805  215811      11  215775  215769 -215805  215811      12
  215775  215769 -215805  215811      13  215775  215769 -215805  215811       6
  215769  215805  215811  215817       2  215763  215769  215775  215781      38
  215763  215769 -215775  215781      39  215763  215769 -215775  215781      36
  215763  215769 -215775  215781      40  215763  215769  215775  215793      38
  215763  215769 -215775  215793      39  215763  215769 -215775  215793      36
  215763  215769 -215775  215793      40  215763  215769  215805  215808       3
  215763  215769  215805  215811      21  215763  215769 -215805  215811      22
  215763  215769 -215805  215811      23  215763  215769 -215805  215811       6
  215829  215826  215832  215838       2  215826  215832  215838  215844       1
  215826  215832 -215838  215844       4  215826  215832 -215838  215844       5
  215826  215832 -215838  215844       6  215826  215832  215838  215889       7
  215826  215832 -215838  215889       8  215826  215832 -215838  215889       9
  215826  215832 -215838  215889       6  215817  215826  215832  215838       2
  215811  215817  215826  215829       3  215811  215817  215826  215832      21
  215811  215817 -215826  215832      22  215811  215817 -215826  215832      23
  215811  215817 -215826  215832       6  215892  215889  215895  215901       2
  215889  215895  215901  215907       1  215889  215895 -215901  215907       4
  215889  215895 -215901  215907       5  215889  215895 -215901  215907       6
  215889  215895  215901  215925       7  215889  215895 -215901  215925       8
  215889  215895 -215901  215925       9  215889  215895 -215901  215925       6
  215871  215868  215877  215883      41  215862  215856  215853  215883      41
  215862  215868 -215877  215883      41  215856  215853  215883  215877      41
  215856  215862  215868  215871      41  215856  215862 -215868  215877      41
  215853  215844  215838  215889      42  215853  215844 -215838  215889      43
  215853  215844 -215838  215889      44  215853  215844 -215838  215889      45
  215853  215856  215862  215868      41  215853  215883 -215877  215868      41
  215844  215838  215889  215892       3  215844  215838  215889  215895      11
  215844  215838 -215889  215895      12  215844  215838 -215889  215895      13
  215844  215838 -215889  215895       6  215844  215853  215856  215862      41
  215844  215853  215883  215877      41  215838  215844  215853  215856       7
  215838  215844 -215853  215856      46  215838  215844 -215853  215856      29
  215838  215844 -215853  215856      47  215838  215844  215853  215883       7
  215838  215844 -215853  215883      46  215838  215844 -215853  215883      29
  215838  215844 -215853  215883      47  215838  215889  215895  215901       2
  215832  215838  215844  215853      48  215832  215838 -215844  215853      49
  215832  215838 -215844  215853      44  215832  215838 -215844  215853      50
  215832  215838  215889  215892       3  215832  215838  215889  215895      21
  215832  215838 -215889  215895      22  215832  215838 -215889  215895      23
  215832  215838 -215889  215895       6  215928  215925  215931  215937       2
  215925  215931  215937  215943       1  215925  215931 -215937  215943       4
  215925  215931 -215937  215943       5  215925  215931 -215937  215943       6
  215925  215931  215937  215955       7  215925  215931 -215937  215955       8
  215925  215931 -215937  215955       9  215925  215931 -215937  215955       6
  215916  215907  215901  215925      24  215916  215907 -215901  215925      25
  215916  215907 -215901  215925      26  215916  215907 -215901  215925      27
  215907  215901  215925  215928       3  215907  215901  215925  215931      11
  215907  215901 -215925  215931      12  215907  215901 -215925  215931      13
  215907  215901 -215925  215931       6  215901  215907  215916  215919       7
  215901  215907 -215916  215919      28  215901  215907 -215916  215919      29
  215901  215907 -215916  215919      30  215901  215907  215916  215922       7
  215901  215907 -215916  215922      28  215901  215907 -215916  215922      29
  215901  215907 -215916  215922      30  215901  215925  215931  215937       2
  215895  215901  215907  215916      31  215895  215901 -215907  215916      32
  215895  215901 -215907  215916      26  215895  215901 -215907  215916      33
  215895  215901  215925  215928       3  215895  215901  215925  215931      21
  215895  215901 -215925  215931      22  215895  215901 -215925  215931      23
  215895  215901 -215925  215931       6  215958  215955  215961  215967       2
  215955  215961  215967  215973       1  215955  215961 -215967  215973       4
  215955  215961 -215967  215973       5  215955  215961 -215967  215973       6
  215955  215961  215967  216006       7  215955  215961 -215967  216006       8
  215955  215961 -215967  216006       9  215955  215961 -215967  216006       6
  215943  215937  215955  215958       3  215943  215937  215955  215961      11
  215943  215937 -215955  215961      12  215943  215937 -215955  215961      13
  215943  215937 -215955  215961       6  215937  215955  215961  215967       2
  215931  215937  215955  215958       3  215931  215937  215955  215961      21
  215931  215937 -215955  215961      22  215931  215937 -215955  215961      23
  215931  215937 -215955  215961       6  216009  216006  216012  216018       2
  216006  216012  216018  216024       1  216006  216012 -216018  216024       4
  216006  216012 -216018  216024       5  216006  216012 -216018  216024       6
  216006  216012  216018  216036       7  216006  216012 -216018  216036       8
  216006  216012 -216018  216036       9  216006  216012 -216018  216036       6
  215982  215973  215967  216006      64  215982  215973 -215967  216006      65
  215982  215973 -215967  216006      54  215982  215973 -215967  216006      66
  215973  215967  216006  216009       3  215973  215967  216006  216012      11
  215973  215967 -216006  216012      12  215973  215967 -216006  216012      13
  215973  215967 -216006  216012       6  215973  215982  215991  215994      67
  215973  215982 -215991  215994      68  215973  215982 -215991  215994      69
  215973  215982 -215991  215994      70  215967  215973  215982  215991      71
  215967  215973 -215982  215991      72  215967  215973 -215982  215991      73
  215967  215973 -215982  215991      74  215967  216006  216012  216018       2
  215961  215967  215973  215982      75  215961  215967 -215973  215982      76
  215961  215967 -215973  215982      54  215961  215967 -215973  215982      77
  215961  215967  216006  216009       3  215961  215967  216006  216012      21
  215961  215967 -216006  216012      22  215961  215967 -216006  216012      23
  215961  215967 -216006  216012       6  216039  216036  216042  216048       2
  216036  216042  216048  216057       7  216036  216042 -216048  216057       8
  216036  216042 -216048  216057       9  216036  216042 -216048  216057       6
  216024  216018  216036  216039       3  216024  216018  216036  216042      11
  216024  216018 -216036  216042      12  216024  216018 -216036  216042      13
  216024  216018 -216036  216042       6  216018  216036  216042  216048       2
  216012  216018  216036  216039       3  216012  216018  216036  216042      21
  216012  216018 -216036  216042      22  216012  216018 -216036  216042      23
  216012  216018 -216036  216042       6  216060  216057  216063  216069       2
  216057  216063  216069  216075       1  216057  216063 -216069  216075       4
  216057  216063 -216069  216075       5  216057  216063 -216069  216075       6
  216057  216063  216069  216093       7  216057  216063 -216069  216093       8
  216057  216063 -216069  216093       9  216057  216063 -216069  216093       6
  216048  216057  216063  216069       2  216042  216048  216057  216060       3
  216042  216048  216057  216063      21  216042  216048 -216057  216063      22
  216042  216048 -216057  216063      23  216042  216048 -216057  216063       6
  216096  216093  216099  216105       2  216093  216099  216105  216111       1
  216093  216099 -216105  216111       4  216093  216099 -216105  216111       5
  216093  216099 -216105  216111       6  216093  216099  216105  216153       7
  216093  216099 -216105  216153       8  216093  216099 -216105  216153       9
  216093  216099 -216105  216153       6  216084  216075  216069  216093      24
  216084  216075 -216069  216093      25  216084  216075 -216069  216093      26
  216084  216075 -216069  216093      27  216075  216069  216093  216096       3
  216075  216069  216093  216099      11  216075  216069 -216093  216099      12
  216075  216069 -216093  216099      13  216075  216069 -216093  216099       6
  216069  216075  216084  216087       7  216069  216075 -216084  216087      28
  216069  216075 -216084  216087      29  216069  216075 -216084  216087      30
  216069  216075  216084  216090       7  216069  216075 -216084  216090      28
  216069  216075 -216084  216090      29  216069  216075 -216084  216090      30
  216069  216093  216099  216105       2  216063  216069  216075  216084      31
  216063  216069 -216075  216084      32  216063  216069 -216075  216084      26
  216063  216069 -216075  216084      33  216063  216069  216093  216096       3
  216063  216069  216093  216099      21  216063  216069 -216093  216099      22
  216063  216069 -216093  216099      23  216063  216069 -216093  216099       6
  216156  216153  216159  216165       2  216153  216159  216165  216171       1
  216153  216159 -216165  216171       4  216153  216159 -216165  216171       5
  216153  216159 -216165  216171       6  216153  216159  216165  216201       7
  216153  216159 -216165  216201       8  216153  216159 -216165  216201       9
  216153  216159 -216165  216201       6  216129  216123  216120  216147      41
  216129  216135 -216141  216147      41  216123  216120  216147  216141      41
  216123  216129 -216135  216141      41  216120  216111  216105  216153      42
  216120  216111 -216105  216153      43  216120  216111 -216105  216153      44
  216120  216111 -216105  216153      45  216120  216123  216129  216135      41
  216120  216147 -216141  216135      41  216111  216105  216153  216156       3
  216111  216105  216153  216159      11  216111  216105 -216153  216159      12
  216111  216105 -216153  216159      13  216111  216105 -216153  216159       6
  216111  216120  216123  216129      41  216111  216120  216147  216141      41
  216105  216111  216120  216123       7  216105  216111 -216120  216123      46
  216105  216111 -216120  216123      29  216105  216111 -216120  216123      47
  216105  216111  216120  216147       7  216105  216111 -216120  216147      46
  216105  216111 -216120  216147      29  216105  216111 -216120  216147      47
  216105  216153  216159  216165       2  216099  216105  216111  216120      48
  216099  216105 -216111  216120      49  216099  216105 -216111  216120      44
  216099  216105 -216111  216120      50  216099  216105  216153  216156       3
  216099  216105  216153  216159      21  216099  216105 -216153  216159      22
  216099  216105 -216153  216159      23  216099  216105 -216153  216159       6
  216204  216201  216207  216213       2  216201  216207  216213  216219       1
  216201  216207 -216213  216219       4  216201  216207 -216213  216219       5
  216201  216207 -216213  216219       6  216201  216207  216213  216243       7
  216201  216207 -216213  216243       8  216201  216207 -216213  216243       9
  216201  216207 -216213  216243       6  216189  216171  216165  216201      34
  216189  216171 -216165  216201      35  216189  216171 -216165  216201      36
  216189  216171 -216165  216201      37  216177  216171  216165  216201      34
  216177  216171 -216165  216201      35  216177  216171 -216165  216201      36
  216177  216171 -216165  216201      37  216171  216165  216201  216204       3
  216171  216165  216201  216207      11  216171  216165 -216201  216207      12
  216171  216165 -216201  216207      13  216171  216165 -216201  216207       6
  216165  216201  216207  216213       2  216159  216165  216171  216177      38
  216159  216165 -216171  216177      39  216159  216165 -216171  216177      36
  216159  216165 -216171  216177      40  216159  216165  216171  216189      38
  216159  216165 -216171  216189      39  216159  216165 -216171  216189      36
  216159  216165 -216171  216189      40  216159  216165  216201  216204       3
  216159  216165  216201  216207      21  216159  216165 -216201  216207      22
  216159  216165 -216201  216207      23  216159  216165 -216201  216207       6
  216246  216243  216249  216255       2  216243  216249  216255  216261       1
  216243  216249 -216255  216261       4  216243  216249 -216255  216261       5
  216243  216249 -216255  216261       6  216243  216249  216255  216294       7
  216243  216249 -216255  216294       8  216243  216249 -216255  216294       9
  216243  216249 -216255  216294       6  216228  216219  216213  216243     153
  216228  216219 -216213  216243     154  216228  216219 -216213  216243     155
  216228  216219 -216213  216243     156  216219  216213  216243  216246       3
  216219  216213  216243  216249      11  216219  216213 -216243  216249      12
  216219  216213 -216243  216249      13  216219  216213 -216243  216249       6
  216213  216219  216228  216231       7  216213  216219  216228  216234     157
  216213  216219 -216228  216234     158  216213  216219 -216228  216234     159
  216213  216219 -216228  216234     160  216213  216243  216249  216255       2
  216207  216213  216219  216228     161  216207  216213 -216219  216228     162
  216207  216213 -216219  216228     155  216207  216213 -216219  216228     163
  216207  216213  216243  216246       3  216207  216213  216243  216249      21
  216207  216213 -216243  216249      22  216207  216213 -216243  216249      23
  216207  216213 -216243  216249       6  216297  216294  216300  216306       2
  216294  216300  216306  216312       1  216294  216300 -216306  216312       4
  216294  216300 -216306  216312       5  216294  216300 -216306  216312       6
  216294  216300  216306  216342       7  216294  216300 -216306  216342       8
  216294  216300 -216306  216342       9  216294  216300 -216306  216342       6
  216270  216261  216255  216294      64  216270  216261 -216255  216294      65
  216270  216261 -216255  216294      54  216270  216261 -216255  216294      66
  216261  216255  216294  216297       3  216261  216255  216294  216300      11
  216261  216255 -216294  216300      12  216261  216255 -216294  216300      13
  216261  216255 -216294  216300       6  216261  216270  216279  216282      67
  216261  216270 -216279  216282      68  216261  216270 -216279  216282      69
  216261  216270 -216279  216282      70  216255  216261  216270  216279      71
  216255  216261 -216270  216279      72  216255  216261 -216270  216279      73
  216255  216261 -216270  216279      74  216255  216294  216300  216306       2
  216249  216255  216261  216270      75  216249  216255 -216261  216270      76
  216249  216255 -216261  216270      54  216249  216255 -216261  216270      77
  216249  216255  216294  216297       3  216249  216255  216294  216300      21
  216249  216255 -216294  216300      22  216249  216255 -216294  216300      23
  216249  216255 -216294  216300       6  216345  216342  216348  216354       2
  216342  216348  216354  216360       1  216342  216348 -216354  216360       4
  216342  216348 -216354  216360       5  216342  216348 -216354  216360       6
  216342  216348  216354  216387       7  216342  216348 -216354  216387       8
  216342  216348 -216354  216387       9  216342  216348 -216354  216387       6
  216330  216312  216306  216342      34  216330  216312 -216306  216342      35
  216330  216312 -216306  216342      36  216330  216312 -216306  216342      37
  216318  216312  216306  216342      34  216318  216312 -216306  216342      35
  216318  216312 -216306  216342      36  216318  216312 -216306  216342      37
  216312  216306  216342  216345       3  216312  216306  216342  216348      11
  216312  216306 -216342  216348      12  216312  216306 -216342  216348      13
  216312  216306 -216342  216348       6  216306  216342  216348  216354       2
  216300  216306  216312  216318      38  216300  216306 -216312  216318      39
  216300  216306 -216312  216318      36  216300  216306 -216312  216318      40
  216300  216306  216312  216330      38  216300  216306 -216312  216330      39
  216300  216306 -216312  216330      36  216300  216306 -216312  216330      40
  216300  216306  216342  216345       3  216300  216306  216342  216348      21
  216300  216306 -216342  216348      22  216300  216306 -216342  216348      23
  216300  216306 -216342  216348       6  216390  216387  216393  216399       2
  216387  216393  216399  216405       1  216387  216393 -216399  216405       4
  216387  216393 -216399  216405       5  216387  216393 -216399  216405       6
  216387  216393  216399  216453       7  216387  216393 -216399  216453       8
  216387  216393 -216399  216453       9  216387  216393 -216399  216453       6
  216369  216360  216354  216387      64  216369  216360 -216354  216387      65
  216369  216360 -216354  216387      54  216369  216360 -216354  216387      66
  216360  216354  216387  216390       3  216360  216354  216387  216393      11
  216360  216354 -216387  216393      12  216360  216354 -216387  216393      13
  216360  216354 -216387  216393       6  216360  216369  216378  216381     117
  216360  216369 -216378  216381     118  216360  216369  216378  216384     117
  216360  216369 -216378  216384     118  216354  216360  216369  216378     119
  216354  216360 -216369  216378     120  216354  216360 -216369  216378     121
  216354  216360 -216369  216378     122  216354  216387  216393  216399       2
  216348  216354  216360  216369      75  216348  216354 -216360  216369      76
  216348  216354 -216360  216369      54  216348  216354 -216360  216369      77
  216348  216354  216387  216390       3  216348  216354  216387  216393      21
  216348  216354 -216387  216393      22  216348  216354 -216387  216393      23
  216348  216354 -216387  216393       6  216456  216453  216459  216465       2
  216453  216459  216465  216474       7  216453  216459 -216465  216474       8
  216453  216459 -216465  216474       9  216453  216459 -216465  216474       6
  216414  216405  216399  216453      10  216414  216423  216432  216441      10
  216405  216399  216453  216456       3  216405  216399  216453  216459      11
  216405  216399 -216453  216459      12  216405  216399 -216453  216459      13
  216405  216399 -216453  216459       6  216405  216414  216423  216432      16
  216405  216414 -216423  216432      17  216405  216414 -216423  216432      18
  216399  216405  216414  216423      16  216399  216405 -216414  216423      17
  216399  216405 -216414  216423      18  216399  216453  216459  216465       2
  216393  216399  216405  216414      10  216393  216399  216453  216456       3
  216393  216399  216453  216459      21  216393  216399 -216453  216459      22
  216393  216399 -216453  216459      23  216393  216399 -216453  216459       6
  216477  216474  216480  216486       2  216474  216480  216486  216492       1
  216474  216480 -216486  216492       4  216474  216480 -216486  216492       5
  216474  216480 -216486  216492       6  216474  216480  216486  216531       7
  216474  216480 -216486  216531       8  216474  216480 -216486  216531       9
  216474  216480 -216486  216531       6  216465  216474  216480  216486       2
  216459  216465  216474  216477       3  216459  216465  216474  216480      21
  216459  216465 -216474  216480      22  216459  216465 -216474  216480      23
  216459  216465 -216474  216480       6  216534  216531  216537  216543       2
  216531  216537  216543  216549       1  216531  216537 -216543  216549       4
  216531  216537 -216543  216549       5  216531  216537 -216543  216549       6
  216531  216537  216543  216588       7  216531  216537 -216543  216588       8
  216531  216537 -216543  216588       9  216531  216537 -216543  216588       6
  216510  216492  216486  216531     103  216510  216492 -216486  216531     104
  216510  216492 -216486  216531     105  216510  216492 -216486  216531     106
  216498  216492  216486  216531      34  216498  216492 -216486  216531      35
  216498  216492 -216486  216531      36  216498  216492 -216486  216531      37
  216498  216492  216510  216519     107  216498  216492 -216510  216519     108
  216498  216492 -216510  216519     109  216498  216492 -216510  216519     110
  216492  216486  216531  216534       3  216492  216486  216531  216537      11
  216492  216486 -216531  216537      12  216492  216486 -216531  216537      13
  216492  216486 -216531  216537       6  216486  216492  216510  216519     111
  216486  216492 -216510  216519     112  216486  216492 -216510  216519     109
  216486  216492 -216510  216519     113  216486  216531  216537  216543       2
  216480  216486  216492  216498      38  216480  216486 -216492  216498      39
  216480  216486 -216492  216498      36  216480  216486 -216492  216498      40
  216480  216486  216492  216510     114  216480  216486 -216492  216510     115
  216480  216486 -216492  216510     105  216480  216486 -216492  216510     116
  216480  216486  216531  216534       3  216480  216486  216531  216537      21
  216480  216486 -216531  216537      22  216480  216486 -216531  216537      23
  216480  216486 -216531  216537       6  216591  216588  216594  216600       2
  216588  216594  216600  216606       1  216588  216594 -216600  216606       4
  216588  216594 -216600  216606       5  216588  216594 -216600  216606       6
  216588  216594  216600  216624       7  216588  216594 -216600  216624       8
  216588  216594 -216600  216624       9  216588  216594 -216600  216624       6
  216567  216549  216543  216588     103  216567  216549 -216543  216588     104
  216567  216549 -216543  216588     105  216567  216549 -216543  216588     106
  216555  216549  216543  216588      34  216555  216549 -216543  216588      35
  216555  216549 -216543  216588      36  216555  216549 -216543  216588      37
  216555  216549  216567  216576     107  216555  216549 -216567  216576     108
  216555  216549 -216567  216576     109  216555  216549 -216567  216576     110
  216549  216543  216588  216591       3  216549  216543  216588  216594      11
  216549  216543 -216588  216594      12  216549  216543 -216588  216594      13
  216549  216543 -216588  216594       6  216543  216549  216567  216576     111
  216543  216549 -216567  216576     112  216543  216549 -216567  216576     109
  216543  216549 -216567  216576     113  216543  216588  216594  216600       2
  216537  216543  216549  216555      38  216537  216543 -216549  216555      39
  216537  216543 -216549  216555      36  216537  216543 -216549  216555      40
  216537  216543  216549  216567     114  216537  216543 -216549  216567     115
  216537  216543 -216549  216567     105  216537  216543 -216549  216567     116
  216537  216543  216588  216591       3  216537  216543  216588  216594      21
  216537  216543 -216588  216594      22  216537  216543 -216588  216594      23
  216537  216543 -216588  216594       6  216627  216624  216630  216633       2
  216627  216624  216630  216660       2  216624  216630  216633  216642       1
  216624  216630 -216633  216642     102  216624  216630 -216633  216642      13
  216624  216630 -216633  216642       6  216624  216630  216660  216651       1
  216624  216630 -216660  216651       4  216624  216630 -216660  216651       5
  216624  216630 -216660  216651       6  216624  216630  216660  216666       7
  216624  216630 -216660  216666       8  216624  216630 -216660  216666       9
  216624  216630 -216660  216666       6  216615  216606  216600  216624      24
  216615  216606 -216600  216624      25  216615  216606 -216600  216624      26
  216615  216606 -216600  216624      27  216606  216600  216624  216627       3
  216606  216600  216624  216630      11  216606  216600 -216624  216630      12
  216606  216600 -216624  216630      13  216606  216600 -216624  216630       6
  216600  216606  216615  216618       7  216600  216606 -216615  216618      28
  216600  216606 -216615  216618      29  216600  216606 -216615  216618      30
  216600  216606  216615  216621       7  216600  216606 -216615  216621      28
  216600  216606 -216615  216621      29  216600  216606 -216615  216621      30
  216600  216624  216630  216633       2  216600  216624  216630  216660       2
  216594  216600  216606  216615      31  216594  216600 -216606  216615      32
  216594  216600 -216606  216615      26  216594  216600 -216606  216615      33
  216594  216600  216624  216627       3  216594  216600  216624  216630      21
  216594  216600 -216624  216630      22  216594  216600 -216624  216630      23
  216594  216600 -216624  216630       6  216669  216666  216672  216678       2
  216666  216672  216678  216684       1  216666  216672 -216678  216684       4
  216666  216672 -216678  216684       5  216666  216672 -216678  216684       6
  216666  216672  216678  216708       7  216666  216672 -216678  216708       8
  216666  216672 -216678  216708       9  216666  216672 -216678  216708       6
  216660  216666  216672  216678       2  216651  216660  216666  216669       3
  216651  216660  216666  216672      11  216651  216660 -216666  216672      12
  216651  216660 -216666  216672      13  216651  216660 -216666  216672       6
  216642  216633 -216630  216660       3  216642  216651  216660  216666      10
  216633  216630 -216660  216651       3  216633  216630  216660  216666       3
  216633  216642 -216651  216660      16  216633  216642 -216651  216660      17
  216633  216642 -216651  216660      18  216630  216633 -216642  216651      10
  216630  216660 -216651  216642      10  216630  216660  216666  216669       3
  216630  216660  216666  216672      21  216630  216660 -216666  216672      22
  216630  216660 -216666  216672      23  216630  216660 -216666  216672       6
  216711  216708  216714  216720       2  216708  216714  216720  216726       1
  216708  216714 -216720  216726       4  216708  216714 -216720  216726       5
  216708  216714 -216720  216726       6  216708  216714  216720  216774       7
  216708  216714 -216720  216774       8  216708  216714 -216720  216774       9
  216708  216714 -216720  216774       6  216702  216684  216678  216708      86
  216702  216684 -216678  216708      87  216702  216684 -216678  216708      88
  216702  216684 -216678  216708      89  216690  216684  216678  216708      34
  216690  216684 -216678  216708      35  216690  216684 -216678  216708      36
  216690  216684 -216678  216708      37  216684  216678  216708  216711       3
  216684  216678  216708  216714      11  216684  216678 -216708  216714      12
  216684  216678 -216708  216714      13  216684  216678 -216708  216714       6
  216678  216708  216714  216720       2  216672  216678  216684  216690      38
  216672  216678 -216684  216690      39  216672  216678 -216684  216690      36
  216672  216678 -216684  216690      40  216672  216678  216684  216702      99
  216672  216678 -216684  216702     100  216672  216678 -216684  216702      88
  216672  216678 -216684  216702     101  216672  216678  216708  216711       3
  216672  216678  216708  216714      21  216672  216678 -216708  216714      22
  216672  216678 -216708  216714      23  216672  216678 -216708  216714       6
  216777  216774  216780  216786       2  216774  216780  216786  216792       1
  216774  216780 -216786  216792       4  216774  216780 -216786  216792       5
  216774  216780 -216786  216792       6  216774  216780  216786  216822       7
  216774  216780 -216786  216822       8  216774  216780 -216786  216822       9
  216774  216780 -216786  216822       6  216735  216726  216720  216774      10
  216735  216744  216753  216762      10  216726  216720  216774  216777       3
  216726  216720  216774  216780      11  216726  216720 -216774  216780      12
  216726  216720 -216774  216780      13  216726  216720 -216774  216780       6
  216726  216735  216744  216753      16  216726  216735 -216744  216753      17
  216726  216735 -216744  216753      18  216720  216726  216735  216744      16
  216720  216726 -216735  216744      17  216720  216726 -216735  216744      18
  216720  216774  216780  216786       2  216714  216720  216726  216735      10
  216714  216720  216774  216777       3  216714  216720  216774  216780      21
  216714  216720 -216774  216780      22  216714  216720 -216774  216780      23
  216714  216720 -216774  216780       6  216825  216822  216828  216834       2
  216822  216828  216834  216840       1  216822  216828 -216834  216840       4
  216822  216828 -216834  216840       5  216822  216828 -216834  216840       6
  216822  216828  216834  216870       7  216822  216828 -216834  216870       8
  216822  216828 -216834  216870       9  216822  216828 -216834  216870       6
  216810  216792  216786  216822      34  216810  216792 -216786  216822      35
  216810  216792 -216786  216822      36  216810  216792 -216786  216822      37
  216798  216792  216786  216822      34  216798  216792 -216786  216822      35
  216798  216792 -216786  216822      36  216798  216792 -216786  216822      37
  216792  216786  216822  216825       3  216792  216786  216822  216828      11
  216792  216786 -216822  216828      12  216792  216786 -216822  216828      13
  216792  216786 -216822  216828       6  216786  216822  216828  216834       2
  216780  216786  216792  216798      38  216780  216786 -216792  216798      39
  216780  216786 -216792  216798      36  216780  216786 -216792  216798      40
  216780  216786  216792  216810      38  216780  216786 -216792  216810      39
  216780  216786 -216792  216810      36  216780  216786 -216792  216810      40
  216780  216786  216822  216825       3  216780  216786  216822  216828      21
  216780  216786 -216822  216828      22  216780  216786 -216822  216828      23
  216780  216786 -216822  216828       6  216873  216870  216876  216882       2
  216870  216876  216882  216888       1  216870  216876 -216882  216888       4
  216870  216876 -216882  216888       5  216870  216876 -216882  216888       6
  216870  216876  216882  216942       7  216870  216876 -216882  216942       8
  216870  216876 -216882  216942       9  216870  216876 -216882  216942       6
  216858  216840  216834  216870      34  216858  216840 -216834  216870      35
  216858  216840 -216834  216870      36  216858  216840 -216834  216870      37
  216846  216840  216834  216870      34  216846  216840 -216834  216870      35
  216846  216840 -216834  216870      36  216846  216840 -216834  216870      37
  216840  216834  216870  216873       3  216840  216834  216870  216876      11
  216840  216834 -216870  216876      12  216840  216834 -216870  216876      13
  216840  216834 -216870  216876       6  216834  216870  216876  216882       2
  216828  216834  216840  216846      38  216828  216834 -216840  216846      39
  216828  216834 -216840  216846      36  216828  216834 -216840  216846      40
  216828  216834  216840  216858      38  216828  216834 -216840  216858      39
  216828  216834 -216840  216858      36  216828  216834 -216840  216858      40
  216828  216834  216870  216873       3  216828  216834  216870  216876      21
  216828  216834 -216870  216876      22  216828  216834 -216870  216876      23
  216828  216834 -216870  216876       6  216945  216942  216948  216954       2
  216942  216948  216954  216960       1  216942  216948 -216954  216960       4
  216942  216948 -216954  216960       5  216942  216948 -216954  216960       6
  216942  216948  216954  216984       7  216942  216948 -216954  216984       8
  216942  216948 -216954  216984       9  216942  216948 -216954  216984       6
  216906  216915  216921  216924      51  216906  216915 -216921  216924       6
  216906  216915  216921  216933      51  216906  216915 -216921  216933       6
  216897  216888  216882  216942      10  216897  216906  216915  216921       7
  216897  216906 -216915  216921      29  216888  216882  216942  216945       3
  216888  216882  216942  216948      11  216888  216882 -216942  216948      12
  216888  216882 -216942  216948      13  216888  216882 -216942  216948       6
  216888  216897  216906  216915      10  216882  216888  216897  216906      16
  216882  216888 -216897  216906      17  216882  216888 -216897  216906      18
  216882  216942  216948  216954       2  216876  216882  216888  216897      10
  216876  216882  216942  216945       3  216876  216882  216942  216948      21
  216876  216882 -216942  216948      22  216876  216882 -216942  216948      23
  216876  216882 -216942  216948       6  216987  216984  216990  216996       2
  216984  216990  216996  217002       1  216984  216990 -216996  217002       4
  216984  216990 -216996  217002       5  216984  216990 -216996  217002       6
  216984  216990  216996  217014       7  216984  216990 -216996  217014       8
  216984  216990 -216996  217014       9  216984  216990 -216996  217014       6
  216978  216960  216954  216984      86  216978  216960 -216954  216984      87
  216978  216960 -216954  216984      88  216978  216960 -216954  216984      89
  216966  216960  216954  216984      34  216966  216960 -216954  216984      35
  216966  216960 -216954  216984      36  216966  216960 -216954  216984      37
  216960  216954  216984  216987       3  216960  216954  216984  216990      11
  216960  216954 -216984  216990      12  216960  216954 -216984  216990      13
  216960  216954 -216984  216990       6  216954  216984  216990  216996       2
  216948  216954  216960  216966      38  216948  216954 -216960  216966      39
  216948  216954 -216960  216966      36  216948  216954 -216960  216966      40
  216948  216954  216960  216978      99  216948  216954 -216960  216978     100
  216948  216954 -216960  216978      88  216948  216954 -216960  216978     101
  216948  216954  216984  216987       3  216948  216954  216984  216990      21
  216948  216954 -216984  216990      22  216948  216954 -216984  216990      23
  216948  216954 -216984  216990       6  217017  217014  217020  217026       2
  217014  217020  217026  217032       1  217014  217020 -217026  217032       4
  217014  217020 -217026  217032       5  217014  217020 -217026  217032       6
  217014  217020  217026  217071       7  217014  217020 -217026  217071       8
  217014  217020 -217026  217071       9  217014  217020 -217026  217071       6
  217002  216996  217014  217017       3  217002  216996  217014  217020      11
  217002  216996 -217014  217020      12  217002  216996 -217014  217020      13
  217002  216996 -217014  217020       6  216996  217014  217020  217026       2
  216990  216996  217014  217017       3  216990  216996  217014  217020      21
  216990  216996 -217014  217020      22  216990  216996 -217014  217020      23
  216990  216996 -217014  217020       6  217074  217071  217077  217083       2
  217071  217077  217083  217089       1  217071  217077 -217083  217089       4
  217071  217077 -217083  217089       5  217071  217077 -217083  217089       6
  217071  217077  217083  217128       7  217071  217077 -217083  217128       8
  217071  217077 -217083  217128       9  217071  217077 -217083  217128       6
  217041  217032  217026  217071      52  217041  217032 -217026  217071      53
  217041  217032 -217026  217071      54  217041  217032 -217026  217071      55
  217032  217026  217071  217074       3  217032  217026  217071  217077      11
  217032  217026 -217071  217077      12  217032  217026 -217071  217077      13
  217032  217026 -217071  217077       6  217026  217032  217041  217047      56
  217026  217032 -217041  217047      57  217026  217032 -217041  217047      58
  217026  217032 -217041  217047      59  217026  217032  217041  217059      56
  217026  217032 -217041  217059      57  217026  217032 -217041  217059      58
  217026  217032 -217041  217059      59  217026  217071  217077  217083       2
  217020  217026  217032  217041      60  217020  217026 -217032  217041      61
  217020  217026 -217032  217041      54  217020  217026 -217032  217041      62
  217020  217026  217071  217074       3  217020  217026  217071  217077      21
  217020  217026 -217071  217077      22  217020  217026 -217071  217077      23
  217020  217026 -217071  217077       6  217131  217128  217134  217140       2
  217128  217134  217140  217146       1  217128  217134 -217140  217146       4
  217128  217134 -217140  217146       5  217128  217134 -217140  217146       6
  217128  217134  217140  217164       7  217128  217134 -217140  217164       8
  217128  217134 -217140  217164       9  217128  217134 -217140  217164       6
  217098  217089  217083  217128      52  217098  217089 -217083  217128      53
  217098  217089 -217083  217128      54  217098  217089 -217083  217128      55
  217089  217083  217128  217131       3  217089  217083  217128  217134      11
  217089  217083 -217128  217134      12  217089  217083 -217128  217134      13
  217089  217083 -217128  217134       6  217083  217089  217098  217104      56
  217083  217089 -217098  217104      57  217083  217089 -217098  217104      58
  217083  217089 -217098  217104      59  217083  217089  217098  217116      56
  217083  217089 -217098  217116      57  217083  217089 -217098  217116      58
  217083  217089 -217098  217116      59  217083  217128  217134  217140       2
  217077  217083  217089  217098      60  217077  217083 -217089  217098      61
  217077  217083 -217089  217098      54  217077  217083 -217089  217098      62
  217077  217083  217128  217131       3  217077  217083  217128  217134      21
  217077  217083 -217128  217134      22  217077  217083 -217128  217134      23
  217077  217083 -217128  217134       6  217167  217164  217170  217176       2
  217164  217170  217176  217182       1  217164  217170 -217176  217182       4
  217164  217170 -217176  217182       5  217164  217170 -217176  217182       6
  217164  217170  217176  217194       7  217164  217170 -217176  217194       8
  217164  217170 -217176  217194       9  217164  217170 -217176  217194       6
  217155  217146  217140  217164      24  217155  217146 -217140  217164      25
  217155  217146 -217140  217164      26  217155  217146 -217140  217164      27
  217146  217140  217164  217167       3  217146  217140  217164  217170      11
  217146  217140 -217164  217170      12  217146  217140 -217164  217170      13
  217146  217140 -217164  217170       6  217140  217146  217155  217158       7
  217140  217146 -217155  217158      28  217140  217146 -217155  217158      29
  217140  217146 -217155  217158      30  217140  217146  217155  217161       7
  217140  217146 -217155  217161      28  217140  217146 -217155  217161      29
  217140  217146 -217155  217161      30  217140  217164  217170  217176       2
  217134  217140  217146  217155      31  217134  217140 -217146  217155      32
  217134  217140 -217146  217155      26  217134  217140 -217146  217155      33
  217134  217140  217164  217167       3  217134  217140  217164  217170      21
  217134  217140 -217164  217170      22  217134  217140 -217164  217170      23
  217134  217140 -217164  217170       6  217197  217194  217200  217206       2
  217194  217200  217206  217212       1  217194  217200 -217206  217212       4
  217194  217200 -217206  217212       5  217194  217200 -217206  217212       6
  217194  217200  217206  217224       7  217194  217200 -217206  217224       8
  217194  217200 -217206  217224       9  217194  217200 -217206  217224       6
  217182  217176  217194  217197       3  217182  217176  217194  217200      11
  217182  217176 -217194  217200      12  217182  217176 -217194  217200      13
  217182  217176 -217194  217200       6  217176  217194  217200  217206       2
  217170  217176  217194  217197       3  217170  217176  217194  217200      21
  217170  217176 -217194  217200      22  217170  217176 -217194  217200      23
  217170  217176 -217194  217200       6  217227  217224  217230  217236       2
  217224  217230  217236  217245       7  217224  217230 -217236  217245       8
  217224  217230 -217236  217245       9  217224  217230 -217236  217245       6
  217212  217206  217224  217227       3  217212  217206  217224  217230      11
  217212  217206 -217224  217230      12  217212  217206 -217224  217230      13
  217212  217206 -217224  217230       6  217206  217224  217230  217236       2
  217200  217206  217224  217227       3  217200  217206  217224  217230      21
  217200  217206 -217224  217230      22  217200  217206 -217224  217230      23
  217200  217206 -217224  217230       6  217248  217245  217251  217257       2
  217245  217251  217257  217263       1  217245  217251 -217257  217263       4
  217245  217251 -217257  217263       5  217245  217251 -217257  217263       6
  217245  217251  217257  217293       7  217245  217251 -217257  217293       8
  217245  217251 -217257  217293       9  217245  217251 -217257  217293       6
  217236  217245  217251  217257       2  217230  217236  217245  217248       3
  217230  217236  217245  217251      21  217230  217236 -217245  217251      22
  217230  217236 -217245  217251      23  217230  217236 -217245  217251       6
  217296  217293  217299  217305       2  217293  217299  217305  217311       1
  217293  217299 -217305  217311       4  217293  217299 -217305  217311       5
  217293  217299 -217305  217311       6  217293  217299  217305  217323       7
  217293  217299 -217305  217323       8  217293  217299 -217305  217323       9
  217293  217299 -217305  217323       6  217281  217263  217257  217293      34
  217281  217263 -217257  217293      35  217281  217263 -217257  217293      36
  217281  217263 -217257  217293      37  217269  217263  217257  217293      34
  217269  217263 -217257  217293      35  217269  217263 -217257  217293      36
  217269  217263 -217257  217293      37  217263  217257  217293  217296       3
  217263  217257  217293  217299      11  217263  217257 -217293  217299      12
  217263  217257 -217293  217299      13  217263  217257 -217293  217299       6
  217257  217293  217299  217305       2  217251  217257  217263  217269      38
  217251  217257 -217263  217269      39  217251  217257 -217263  217269      36
  217251  217257 -217263  217269      40  217251  217257  217263  217281      38
  217251  217257 -217263  217281      39  217251  217257 -217263  217281      36
  217251  217257 -217263  217281      40  217251  217257  217293  217296       3
  217251  217257  217293  217299      21  217251  217257 -217293  217299      22
  217251  217257 -217293  217299      23  217251  217257 -217293  217299       6
  217326  217323  217329  217335       2  217323  217329  217335  217341       1
  217323  217329 -217335  217341       4  217323  217329 -217335  217341       5
  217323  217329 -217335  217341       6  217323  217329  217335  217356       7
  217323  217329 -217335  217356       8  217323  217329 -217335  217356       9
  217323  217329 -217335  217356       6  217311  217305  217323  217326       3
  217311  217305  217323  217329      11  217311  217305 -217323  217329      12
  217311  217305 -217323  217329      13  217311  217305 -217323  217329       6
  217305  217323  217329  217335       2  217299  217305  217323  217326       3
  217299  217305  217323  217329      21  217299  217305 -217323  217329      22
  217299  217305 -217323  217329      23  217299  217305 -217323  217329       6
  217359  217356  217362  217368       2  217356  217362  217368  217374       1
  217356  217362 -217368  217374       4  217356  217362 -217368  217374       5
  217356  217362 -217368  217374       6  217356  217362  217368  217413       7
  217356  217362 -217368  217413       8  217356  217362 -217368  217413       9
  217356  217362 -217368  217413       6  217350  217341  217335  217356     123
  217350  217341 -217335  217356     124  217350  217341 -217335  217356     125
  217350  217341 -217335  217356     126  217341  217335  217356  217359       3
  217341  217335  217356  217362      11  217341  217335 -217356  217362      12
  217341  217335 -217356  217362      13  217341  217335 -217356  217362       6
  217335  217356  217362  217368       2  217329  217335  217341  217350     131
  217329  217335 -217341  217350     132  217329  217335 -217341  217350     125
  217329  217335 -217341  217350     133  217329  217335  217356  217359       3
  217329  217335  217356  217362      21  217329  217335 -217356  217362      22
  217329  217335 -217356  217362      23  217329  217335 -217356  217362       6
  217416  217413  217419  217425       2  217413  217419  217425  217431       1
  217413  217419 -217425  217431       4  217413  217419 -217425  217431       5
  217413  217419 -217425  217431       6  217413  217419  217425  217470       7
  217413  217419 -217425  217470       8  217413  217419 -217425  217470       9
  217413  217419 -217425  217470       6  217383  217374  217368  217413      52
  217383  217374 -217368  217413      53  217383  217374 -217368  217413      54
  217383  217374 -217368  217413      55  217374  217368  217413  217416       3
  217374  217368  217413  217419      11  217374  217368 -217413  217419      12
  217374  217368 -217413  217419      13  217374  217368 -217413  217419       6
  217368  217374  217383  217389      56  217368  217374 -217383  217389      57
  217368  217374 -217383  217389      58  217368  217374 -217383  217389      59
  217368  217374  217383  217401      56  217368  217374 -217383  217401      57
  217368  217374 -217383  217401      58  217368  217374 -217383  217401      59
  217368  217413  217419  217425       2  217362  217368  217374  217383      60
  217362  217368 -217374  217383      61  217362  217368 -217374  217383      54
  217362  217368 -217374  217383      62  217362  217368  217413  217416       3
  217362  217368  217413  217419      21  217362  217368 -217413  217419      22
  217362  217368 -217413  217419      23  217362  217368 -217413  217419       6
  217473  217470  217476  217482       2  217470  217476  217482  217488       1
  217470  217476 -217482  217488       4  217470  217476 -217482  217488       5
  217470  217476 -217482  217488       6  217470  217476  217482  217512       7
  217470  217476 -217482  217512       8  217470  217476 -217482  217512       9
  217470  217476 -217482  217512       6  217440  217431  217425  217470      52
  217440  217431 -217425  217470      53  217440  217431 -217425  217470      54
  217440  217431 -217425  217470      55  217431  217425  217470  217473       3
  217431  217425  217470  217476      11  217431  217425 -217470  217476      12
  217431  217425 -217470  217476      13  217431  217425 -217470  217476       6
  217425  217431  217440  217446      56  217425  217431 -217440  217446      57
  217425  217431 -217440  217446      58  217425  217431 -217440  217446      59
  217425  217431  217440  217458      56  217425  217431 -217440  217458      57
  217425  217431 -217440  217458      58  217425  217431 -217440  217458      59
  217425  217470  217476  217482       2  217419  217425  217431  217440      60
  217419  217425 -217431  217440      61  217419  217425 -217431  217440      54
  217419  217425 -217431  217440      62  217419  217425  217470  217473       3
  217419  217425  217470  217476      21  217419  217425 -217470  217476      22
  217419  217425 -217470  217476      23  217419  217425 -217470  217476       6
  217515  217512  217518  217524       2  217512  217518  217524  217530       1
  217512  217518 -217524  217530       4  217512  217518 -217524  217530       5
  217512  217518 -217524  217530       6  217512  217518  217524  217554       7
  217512  217518 -217524  217554       8  217512  217518 -217524  217554       9
  217512  217518 -217524  217554       6  217506  217488  217482  217512      86
  217506  217488 -217482  217512      87  217506  217488 -217482  217512      88
  217506  217488 -217482  217512      89  217494  217488  217482  217512      34
  217494  217488 -217482  217512      35  217494  217488 -217482  217512      36
  217494  217488 -217482  217512      37  217488  217482  217512  217515       3
  217488  217482  217512  217518      11  217488  217482 -217512  217518      12
  217488  217482 -217512  217518      13  217488  217482 -217512  217518       6
  217482  217512  217518  217524       2  217476  217482  217488  217494      38
  217476  217482 -217488  217494      39  217476  217482 -217488  217494      36
  217476  217482 -217488  217494      40  217476  217482  217488  217506      99
  217476  217482 -217488  217506     100  217476  217482 -217488  217506      88
  217476  217482 -217488  217506     101  217476  217482  217512  217515       3
  217476  217482  217512  217518      21  217476  217482 -217512  217518      22
  217476  217482 -217512  217518      23  217476  217482 -217512  217518       6
  217557  217554  217560  217566       2  217554  217560  217566  217572       1
  217554  217560 -217566  217572       4  217554  217560 -217566  217572       5
  217554  217560 -217566  217572       6  217554  217560  217566  217584       7
  217554  217560 -217566  217584       8  217554  217560 -217566  217584       9
  217554  217560 -217566  217584       6  217548  217530  217524  217554      86
  217548  217530 -217524  217554      87  217548  217530 -217524  217554      88
  217548  217530 -217524  217554      89  217536  217530  217524  217554      34
  217536  217530 -217524  217554      35  217536  217530 -217524  217554      36
  217536  217530 -217524  217554      37  217530  217524  217554  217557       3
  217530  217524  217554  217560      11  217530  217524 -217554  217560      12
  217530  217524 -217554  217560      13  217530  217524 -217554  217560       6
  217524  217554  217560  217566       2  217518  217524  217530  217536      38
  217518  217524 -217530  217536      39  217518  217524 -217530  217536      36
  217518  217524 -217530  217536      40  217518  217524  217530  217548      99
  217518  217524 -217530  217548     100  217518  217524 -217530  217548      88
  217518  217524 -217530  217548     101  217518  217524  217554  217557       3
  217518  217524  217554  217560      21  217518  217524 -217554  217560      22
  217518  217524 -217554  217560      23  217518  217524 -217554  217560       6
  217587  217584  217590  217596       2  217584  217590  217596  217602       1
  217584  217590 -217596  217602       4  217584  217590 -217596  217602       5
  217584  217590 -217596  217602       6  217584  217590  217596  217629       7
  217584  217590 -217596  217629       8  217584  217590 -217596  217629       9
  217584  217590 -217596  217629       6  217572  217566  217584  217587       3
  217572  217566  217584  217590      11  217572  217566 -217584  217590      12
  217572  217566 -217584  217590      13  217572  217566 -217584  217590       6
  217566  217584  217590  217596       2  217560  217566  217584  217587       3
  217560  217566  217584  217590      21  217560  217566 -217584  217590      22
  217560  217566 -217584  217590      23  217560  217566 -217584  217590       6
  217632  217629  217635  217641       2  217629  217635  217641  217647       1
  217629  217635 -217641  217647       4  217629  217635 -217641  217647       5
  217629  217635 -217641  217647       6  217629  217635  217641  217677       7
  217629  217635 -217641  217677       8  217629  217635 -217641  217677       9
  217629  217635 -217641  217677       6  217611  217602  217596  217629      64
  217611  217602 -217596  217629      65  217611  217602 -217596  217629      54
  217611  217602 -217596  217629      66  217602  217596  217629  217632       3
  217602  217596  217629  217635      11  217602  217596 -217629  217635      12
  217602  217596 -217629  217635      13  217602  217596 -217629  217635       6
  217602  217611  217620  217623     117  217602  217611 -217620  217623     118
  217602  217611  217620  217626     117  217602  217611 -217620  217626     118
  217596  217602  217611  217620     119  217596  217602 -217611  217620     120
  217596  217602 -217611  217620     121  217596  217602 -217611  217620     122
  217596  217629  217635  217641       2  217590  217596  217602  217611      75
  217590  217596 -217602  217611      76  217590  217596 -217602  217611      54
  217590  217596 -217602  217611      77  217590  217596  217629  217632       3
  217590  217596  217629  217635      21  217590  217596 -217629  217635      22
  217590  217596 -217629  217635      23  217590  217596 -217629  217635       6
  217680  217677  217683  217689       2  217677  217683  217689  217695       1
  217677  217683 -217689  217695       4  217677  217683 -217689  217695       5
  217677  217683 -217689  217695       6  217677  217683  217689  217725       7
  217677  217683 -217689  217725       8  217677  217683 -217689  217725       9
  217677  217683 -217689  217725       6  217665  217647  217641  217677      34
  217665  217647 -217641  217677      35  217665  217647 -217641  217677      36
  217665  217647 -217641  217677      37  217653  217647  217641  217677      34
  217653  217647 -217641  217677      35  217653  217647 -217641  217677      36
  217653  217647 -217641  217677      37  217647  217641  217677  217680       3
  217647  217641  217677  217683      11  217647  217641 -217677  217683      12
  217647  217641 -217677  217683      13  217647  217641 -217677  217683       6
  217641  217677  217683  217689       2  217635  217641  217647  217653      38
  217635  217641 -217647  217653      39  217635  217641 -217647  217653      36
  217635  217641 -217647  217653      40  217635  217641  217647  217665      38
  217635  217641 -217647  217665      39  217635  217641 -217647  217665      36
  217635  217641 -217647  217665      40  217635  217641  217677  217680       3
  217635  217641  217677  217683      21  217635  217641 -217677  217683      22
  217635  217641 -217677  217683      23  217635  217641 -217677  217683       6
  217728  217725  217731  217737       2  217725  217731  217737  217743       1
  217725  217731 -217737  217743       4  217725  217731 -217737  217743       5
  217725  217731 -217737  217743       6  217725  217731  217737  217773       7
  217725  217731 -217737  217773       8  217725  217731 -217737  217773       9
  217725  217731 -217737  217773       6  217713  217695  217689  217725      34
  217713  217695 -217689  217725      35  217713  217695 -217689  217725      36
  217713  217695 -217689  217725      37  217701  217695  217689  217725      34
  217701  217695 -217689  217725      35  217701  217695 -217689  217725      36
  217701  217695 -217689  217725      37  217695  217689  217725  217728       3
  217695  217689  217725  217731      11  217695  217689 -217725  217731      12
  217695  217689 -217725  217731      13  217695  217689 -217725  217731       6
  217689  217725  217731  217737       2  217683  217689  217695  217701      38
  217683  217689 -217695  217701      39  217683  217689 -217695  217701      36
  217683  217689 -217695  217701      40  217683  217689  217695  217713      38
  217683  217689 -217695  217713      39  217683  217689 -217695  217713      36
  217683  217689 -217695  217713      40  217683  217689  217725  217728       3
  217683  217689  217725  217731      21  217683  217689 -217725  217731      22
  217683  217689 -217725  217731      23  217683  217689 -217725  217731       6
  217776  217773  217779  217785       2  217773  217779  217785  217791       1
  217773  217779 -217785  217791       4  217773  217779 -217785  217791       5
  217773  217779 -217785  217791       6  217773  217779  217785  217815       7
  217773  217779 -217785  217815       8  217773  217779 -217785  217815       9
  217773  217779 -217785  217815       6  217761  217743  217737  217773      34
  217761  217743 -217737  217773      35  217761  217743 -217737  217773      36
  217761  217743 -217737  217773      37  217749  217743  217737  217773      34
  217749  217743 -217737  217773      35  217749  217743 -217737  217773      36
  217749  217743 -217737  217773      37  217743  217737  217773  217776       3
  217743  217737  217773  217779      11  217743  217737 -217773  217779      12
  217743  217737 -217773  217779      13  217743  217737 -217773  217779       6
  217737  217773  217779  217785       2  217731  217737  217743  217749      38
  217731  217737 -217743  217749      39  217731  217737 -217743  217749      36
  217731  217737 -217743  217749      40  217731  217737  217743  217761      38
  217731  217737 -217743  217761      39  217731  217737 -217743  217761      36
  217731  217737 -217743  217761      40  217731  217737  217773  217776       3
  217731  217737  217773  217779      21  217731  217737 -217773  217779      22
  217731  217737 -217773  217779      23  217731  217737 -217773  217779       6
  217818  217815  217821  217827       2  217815  217821  217827  217833       1
  217815  217821 -217827  217833       4  217815  217821 -217827  217833       5
  217815  217821 -217827  217833       6  217815  217821  217827  217860       7
  217815  217821 -217827  217860       8  217815  217821 -217827  217860       9
  217815  217821 -217827  217860       6  217809  217791  217785  217815      86
  217809  217791 -217785  217815      87  217809  217791 -217785  217815      88
  217809  217791 -217785  217815      89  217797  217791  217785  217815      34
  217797  217791 -217785  217815      35  217797  217791 -217785  217815      36
  217797  217791 -217785  217815      37  217791  217785  217815  217818       3
  217791  217785  217815  217821      11  217791  217785 -217815  217821      12
  217791  217785 -217815  217821      13  217791  217785 -217815  217821       6
  217785  217815  217821  217827       2  217779  217785  217791  217797      38
  217779  217785 -217791  217797      39  217779  217785 -217791  217797      36
  217779  217785 -217791  217797      40  217779  217785  217791  217809      99
  217779  217785 -217791  217809     100  217779  217785 -217791  217809      88
  217779  217785 -217791  217809     101  217779  217785  217815  217818       3
  217779  217785  217815  217821      21  217779  217785 -217815  217821      22
  217779  217785 -217815  217821      23  217779  217785 -217815  217821       6
  217863  217860  217866  217872       2  217860  217866  217872  217878       1
  217860  217866 -217872  217878       4  217860  217866 -217872  217878       5
  217860  217866 -217872  217878       6  217860  217866  217872  217917       7
  217860  217866 -217872  217917       8  217860  217866 -217872  217917       9
  217860  217866 -217872  217917       6  217842  217833  217827  217860      64
  217842  217833 -217827  217860      65  217842  217833 -217827  217860      54
  217842  217833 -217827  217860      66  217833  217827  217860  217863       3
  217833  217827  217860  217866      11  217833  217827 -217860  217866      12
  217833  217827 -217860  217866      13  217833  217827 -217860  217866       6
  217833  217842  217851  217854     117  217833  217842 -217851  217854     118
  217833  217842  217851  217857     117  217833  217842 -217851  217857     118
  217827  217833  217842  217851     119  217827  217833 -217842  217851     120
  217827  217833 -217842  217851     121  217827  217833 -217842  217851     122
  217827  217860  217866  217872       2  217821  217827  217833  217842      75
  217821  217827 -217833  217842      76  217821  217827 -217833  217842      54
  217821  217827 -217833  217842      77  217821  217827  217860  217863       3
  217821  217827  217860  217866      21  217821  217827 -217860  217866      22
  217821  217827 -217860  217866      23  217821  217827 -217860  217866       6
  217920  217917  217923  217926       2  217920  217917  217923  217953       2
  217917  217923  217926  217935       1  217917  217923 -217926  217935     102
  217917  217923 -217926  217935      13  217917  217923 -217926  217935       6
  217917  217923  217953  217944       1  217917  217923 -217953  217944       4
  217917  217923 -217953  217944       5  217917  217923 -217953  217944       6
  217917  217923  217953  217959       7  217917  217923 -217953  217959       8
  217917  217923 -217953  217959       9  217917  217923 -217953  217959       6
  217896  217878  217872  217917     103  217896  217878 -217872  217917     104
  217896  217878 -217872  217917     105  217896  217878 -217872  217917     106
  217884  217878  217872  217917      34  217884  217878 -217872  217917      35
  217884  217878 -217872  217917      36  217884  217878 -217872  217917      37
  217884  217878  217896  217905     107  217884  217878 -217896  217905     108
  217884  217878 -217896  217905     109  217884  217878 -217896  217905     110
  217878  217872  217917  217920       3  217878  217872  217917  217923      11
  217878  217872 -217917  217923      12  217878  217872 -217917  217923      13
  217878  217872 -217917  217923       6  217872  217878  217896  217905     111
  217872  217878 -217896  217905     112  217872  217878 -217896  217905     109
  217872  217878 -217896  217905     113  217872  217917  217923  217926       2
  217872  217917  217923  217953       2  217866  217872  217878  217884      38
  217866  217872 -217878  217884      39  217866  217872 -217878  217884      36
  217866  217872 -217878  217884      40  217866  217872  217878  217896     114
  217866  217872 -217878  217896     115  217866  217872 -217878  217896     105
  217866  217872 -217878  217896     116  217866  217872  217917  217920       3
  217866  217872  217917  217923      21  217866  217872 -217917  217923      22
  217866  217872 -217917  217923      23  217866  217872 -217917  217923       6
  217962  217959  217965  217971       2  217959  217965  217971  217977       1
  217959  217965 -217971  217977       4  217959  217965 -217971  217977       5
  217959  217965 -217971  217977       6  217959  217965  217971  218025       7
  217959  217965 -217971  218025       8  217959  217965 -217971  218025       9
  217959  217965 -217971  218025       6  217953  217959  217965  217971       2
  217944  217953  217959  217962       3  217944  217953  217959  217965      11
  217944  217953 -217959  217965      12  217944  217953 -217959  217965      13
  217944  217953 -217959  217965       6  217935  217926 -217923  217953       3
  217935  217944  217953  217959      10  217926  217923 -217953  217944       3
  217926  217923  217953  217959       3  217926  217935 -217944  217953      16
  217926  217935 -217944  217953      17  217926  217935 -217944  217953      18
  217923  217926 -217935  217944      10  217923  217953 -217944  217935      10
  217923  217953  217959  217962       3  217923  217953  217959  217965      21
  217923  217953 -217959  217965      22  217923  217953 -217959  217965      23
  217923  217953 -217959  217965       6  218028  218025  218031  218037       2
  218025  218031  218037  218043       1  218025  218031 -218037  218043       4
  218025  218031 -218037  218043       5  218025  218031 -218037  218043       6
  218025  218031  218037  218070       7  218025  218031 -218037  218070       8
  218025  218031 -218037  218070       9  218025  218031 -218037  218070       6
  217986  217977  217971  218025      10  217986  217995  218004  218013      10
  217977  217971  218025  218028       3  217977  217971  218025  218031      11
  217977  217971 -218025  218031      12  217977  217971 -218025  218031      13
  217977  217971 -218025  218031       6  217977  217986  217995  218004      16
  217977  217986 -217995  218004      17  217977  217986 -217995  218004      18
  217971  217977  217986  217995      16  217971  217977 -217986  217995      17
  217971  217977 -217986  217995      18  217971  218025  218031  218037       2
  217965  217971  217977  217986      10  217965  217971  218025  218028       3
  217965  217971  218025  218031      21  217965  217971 -218025  218031      22
  217965  217971 -218025  218031      23  217965  217971 -218025  218031       6
  218052  218043  218037  218070      64  218052  218043 -218037  218070      65
  218052  218043 -218037  218070      54  218052  218043 -218037  218070      66
  218043  218037  218070  218073       3  218043  218037  218070  218076       3
  218043  218052  218061  218064     117  218043  218052 -218061  218064     118
  218043  218052  218061  218067     117  218043  218052 -218061  218067     118
  218037  218043  218052  218061     119  218037  218043 -218052  218061     120
  218037  218043 -218052  218061     121  218037  218043 -218052  218061     122
  218031  218037  218043  218052      75  218031  218037 -218043  218052      76
  218031  218037 -218043  218052      54  218031  218037 -218043  218052      77
  218031  218037  218070  218073       3  218031  218037  218070  218076       3
  218190  218184  218196  218202     189  218190  218184 -218196  218202      54
  218181  218142  218136  218196       3  218169  218157  218154  218181     135
  218169  218172 -218178  218181     190  218160  218157  218154  218181     135
  218160  218157  218169  218172     191  218157  218154  218181  218178     192
  218157  218169 -218172  218178     190  218154  218157  218169  218172     191
  218154  218181 -218178  218172     193  218151  218145 -218142  218181     194
  218151  218154  218157  218160     135  218151  218154  218157  218169     135
  218151  218154  218181  218178     192  218145  218142  218136  218196       3
  218145  218142  218181  218178     196  218145  218142 -218181  218154     196
  218145  218151  218154  218157     197  218145  218151 -218154  218181     197
  218142  218136  218196  218184      10  218142  218136  218196  218202      10
  218142  218145 -218151  218154     195  218142  218181  218178  218172     193
  218142  218181 -218154  218151     192  218142  218181  218154  218157     192
  218136  218133 -218127  218184     198  218136  218133 -218127  218184     199
  218136  218142  218145  218151     194  218136  218142  218181  218178     196
  218136  218142  218181  218154     196  218136  218196  218184  218190      10
  218133  218127  218184  218190     189  218133  218127 -218184  218190      54
  218133  218127 -218184  218196      10  218133  218136  218142  218145     200
  218133  218136 -218142  218145       3  218133  218136  218142  218181       3
  218133  218136 -218196  218184      10  218133  218136  218196  218202     189
  218133  218136 -218196  218202      54  218127  218133  218136  218142     202
  218127  218133 -218136  218142     199  218127  218133 -218136  218196     198
  218127  218133 -218136  218196     199  218127  218184  218196  218202      10
  218127  218184 -218196  218136      16  218127  218184 -218196  218136      17
  218127  218184 -218196  218136      18  218118  218127  218133  218136     198
  218118  218127 -218133  218136     199  218118  218127  218184  218190      10
  218118  218127  218184  218196      16  218118  218127 -218184  218196      17
  218118  218127 -218184  218196      18  218115  218118  218127  218133     189
  218115  218118 -218127  218133      54  218115  218118  218127  218184      10
  218112  218106  218115  218118     203  218112  218106 -218115  218118     204
  218109  218106  218115  218118     203  218109  218106 -218115  218118     204
  218106  218115  218118  218127     201  218103  218106  218115  218118     206
  218100  218094  218103  218106     207  218097  218094  218103  218106     207
  218094  218103  218106  218109     207  218094  218103  218106  218112     207
  218094  218103  218106  218115     208  218091  218094  218103  218106     208
  218088  218082  218091  218094     209  218085  218082  218091  218094     209
  218082  218091  218094  218097     207  218082  218091  218094  218100     207
  218082  218091  218094  218103     208  218079  218082  218091  218094     209
  218247  218244  218250  218256       2  218244  218250  218256  218262       1
  218244  218250 -218256  218262       4  218244  218250 -218256  218262       5
  218244  218250 -218256  218262       6  218244  218250  218256  218310       7
  218244  218250 -218256  218310       8  218244  218250 -218256  218310       9
  218244  218250 -218256  218310       6  218232  218226  218244  218247       3
  218232  218226  218244  218250      11  218232  218226 -218244  218250      12
  218232  218226 -218244  218250      13  218232  218226 -218244  218250       6
  218226  218244  218250  218256       2  218214  218226  218244  218247       3
  218214  218226  218244  218250       3  218313  218310  218316  218322       2
  218310  218316  218322  218328       1  218310  218316 -218322  218328       4
  218310  218316 -218322  218328       5  218310  218316 -218322  218328       6
  218310  218316  218322  218346       7  218310  218316 -218322  218346       8
  218310  218316 -218322  218346       9  218310  218316 -218322  218346       6
  218271  218262  218256  218310      10  218271  218280  218289  218298      10
  218262  218256  218310  218313       3  218262  218256  218310  218316      11
  218262  218256 -218310  218316      12  218262  218256 -218310  218316      13
  218262  218256 -218310  218316       6  218262  218271  218280  218289      16
  218262  218271 -218280  218289      17  218262  218271 -218280  218289      18
  218256  218262  218271  218280      16  218256  218262 -218271  218280      17
  218256  218262 -218271  218280      18  218256  218310  218316  218322       2
  218250  218256  218262  218271      10  218250  218256  218310  218313       3
  218250  218256  218310  218316      21  218250  218256 -218310  218316      22
  218250  218256 -218310  218316      23  218250  218256 -218310  218316       6
  218349  218346  218352  218358       2  218346  218352  218358  218364       1
  218346  218352 -218358  218364       4  218346  218352 -218358  218364       5
  218346  218352 -218358  218364       6  218346  218352  218358  218394       7
  218346  218352 -218358  218394       8  218346  218352 -218358  218394       9
  218346  218352 -218358  218394       6  218337  218328  218322  218346      24
  218337  218328 -218322  218346      25  218337  218328 -218322  218346      26
  218337  218328 -218322  218346      27  218328  218322  218346  218349       3
  218328  218322  218346  218352      11  218328  218322 -218346  218352      12
  218328  218322 -218346  218352      13  218328  218322 -218346  218352       6
  218322  218328  218337  218340       7  218322  218328 -218337  218340      28
  218322  218328 -218337  218340      29  218322  218328 -218337  218340      30
  218322  218328  218337  218343       7  218322  218328 -218337  218343      28
  218322  218328 -218337  218343      29  218322  218328 -218337  218343      30
  218322  218346  218352  218358       2  218316  218322  218328  218337      31
  218316  218322 -218328  218337      32  218316  218322 -218328  218337      26
  218316  218322 -218328  218337      33  218316  218322  218346  218349       3
  218316  218322  218346  218352      21  218316  218322 -218346  218352      22
  218316  218322 -218346  218352      23  218316  218322 -218346  218352       6
  218397  218394  218400  218406       2  218394  218400  218406  218412       1
  218394  218400 -218406  218412       4  218394  218400 -218406  218412       5
  218394  218400 -218406  218412       6  218394  218400  218406  218460       7
  218394  218400 -218406  218460       8  218394  218400 -218406  218460       9
  218394  218400 -218406  218460       6  218382  218364  218358  218394      34
  218382  218364 -218358  218394      35  218382  218364 -218358  218394      36
  218382  218364 -218358  218394      37  218370  218364  218358  218394      34
  218370  218364 -218358  218394      35  218370  218364 -218358  218394      36
  218370  218364 -218358  218394      37  218364  218358  218394  218397       3
  218364  218358  218394  218400      11  218364  218358 -218394  218400      12
  218364  218358 -218394  218400      13  218364  218358 -218394  218400       6
  218358  218394  218400  218406       2  218352  218358  218364  218370      38
  218352  218358 -218364  218370      39  218352  218358 -218364  218370      36
  218352  218358 -218364  218370      40  218352  218358  218364  218382      38
  218352  218358 -218364  218382      39  218352  218358 -218364  218382      36
  218352  218358 -218364  218382      40  218352  218358  218394  218397       3
  218352  218358  218394  218400      21  218352  218358 -218394  218400      22
  218352  218358 -218394  218400      23  218352  218358 -218394  218400       6
  218463  218460  218466  218472       2  218460  218466  218472  218478       1
  218460  218466 -218472  218478       4  218460  218466 -218472  218478       5
  218460  218466 -218472  218478       6  218460  218466  218472  218520       7
  218460  218466 -218472  218520       8  218460  218466 -218472  218520       9
  218460  218466 -218472  218520       6  218421  218412  218406  218460      10
  218421  218430  218439  218448      10  218412  218406  218460  218463       3
  218412  218406  218460  218466      11  218412  218406 -218460  218466      12
  218412  218406 -218460  218466      13  218412  218406 -218460  218466       6
  218412  218421  218430  218439      16  218412  218421 -218430  218439      17
  218412  218421 -218430  218439      18  218406  218412  218421  218430      16
  218406  218412 -218421  218430      17  218406  218412 -218421  218430      18
  218406  218460  218466  218472       2  218400  218406  218412  218421      10
  218400  218406  218460  218463       3  218400  218406  218460  218466      21
  218400  218406 -218460  218466      22  218400  218406 -218460  218466      23
  218400  218406 -218460  218466       6  218523  218520  218526  218532       2
  218520  218526  218532  218541       7  218520  218526 -218532  218541       8
  218520  218526 -218532  218541       9  218520  218526 -218532  218541       6
  218496  218490  218487  218514      41  218496  218502 -218508  218514      41
  218490  218487  218514  218508      41  218490  218496 -218502  218508      41
  218487  218478  218472  218520      42  218487  218478 -218472  218520      43
  218487  218478 -218472  218520      44  218487  218478 -218472  218520      45
  218487  218490  218496  218502      41  218487  218514 -218508  218502      41
  218478  218472  218520  218523       3  218478  218472  218520  218526      11
  218478  218472 -218520  218526      12  218478  218472 -218520  218526      13
  218478  218472 -218520  218526       6  218478  218487  218490  218496      41
  218478  218487  218514  218508      41  218472  218478  218487  218490       7
  218472  218478 -218487  218490      46  218472  218478 -218487  218490      29
  218472  218478 -218487  218490      47  218472  218478  218487  218514       7
  218472  218478 -218487  218514      46  218472  218478 -218487  218514      29
  218472  218478 -218487  218514      47  218472  218520  218526  218532       2
  218466  218472  218478  218487      48  218466  218472 -218478  218487      49
  218466  218472 -218478  218487      44  218466  218472 -218478  218487      50
  218466  218472  218520  218523       3  218466  218472  218520  218526      21
  218466  218472 -218520  218526      22  218466  218472 -218520  218526      23
  218466  218472 -218520  218526       6  218544  218541  218547  218553       2
  218541  218547  218553  218559       1  218541  218547 -218553  218559       4
  218541  218547 -218553  218559       5  218541  218547 -218553  218559       6
  218541  218547  218553  218571       7  218541  218547 -218553  218571       8
  218541  218547 -218553  218571       9  218541  218547 -218553  218571       6
  218532  218541  218547  218553       2  218526  218532  218541  218544       3
  218526  218532  218541  218547      21  218526  218532 -218541  218547      22
  218526  218532 -218541  218547      23  218526  218532 -218541  218547       6
  218574  218571  218577  218583       2  218571  218577  218583  218589       1
  218571  218577 -218583  218589       4  218571  218577 -218583  218589       5
  218571  218577 -218583  218589       6  218571  218577  218583  218607       7
  218571  218577 -218583  218607       8  218571  218577 -218583  218607       9
  218571  218577 -218583  218607       6  218559  218553  218571  218574       3
  218559  218553  218571  218577      11  218559  218553 -218571  218577      12
  218559  218553 -218571  218577      13  218559  218553 -218571  218577       6
  218553  218571  218577  218583       2  218547  218553  218571  218574       3
  218547  218553  218571  218577      21  218547  218553 -218571  218577      22
  218547  218553 -218571  218577      23  218547  218553 -218571  218577       6
  218610  218607  218613  218619       2  218607  218613  218619  218625       1
  218607  218613 -218619  218625       4  218607  218613 -218619  218625       5
  218607  218613 -218619  218625       6  218607  218613  218619  218637       7
  218607  218613 -218619  218637       8  218607  218613 -218619  218637       9
  218607  218613 -218619  218637       6  218598  218589  218583  218607      24
  218598  218589 -218583  218607      25  218598  218589 -218583  218607      26
  218598  218589 -218583  218607      27  218589  218583  218607  218610       3
  218589  218583  218607  218613      11  218589  218583 -218607  218613      12
  218589  218583 -218607  218613      13  218589  218583 -218607  218613       6
  218583  218589  218598  218601       7  218583  218589 -218598  218601      28
  218583  218589 -218598  218601      29  218583  218589 -218598  218601      30
  218583  218589  218598  218604       7  218583  218589 -218598  218604      28
  218583  218589 -218598  218604      29  218583  218589 -218598  218604      30
  218583  218607  218613  218619       2  218577  218583  218589  218598      31
  218577  218583 -218589  218598      32  218577  218583 -218589  218598      26
  218577  218583 -218589  218598      33  218577  218583  218607  218610       3
  218577  218583  218607  218613      21  218577  218583 -218607  218613      22
  218577  218583 -218607  218613      23  218577  218583 -218607  218613       6
  218640  218637  218643  218649       2  218637  218643  218649  218655       1
  218637  218643 -218649  218655       4  218637  218643 -218649  218655       5
  218637  218643 -218649  218655       6  218637  218643  218649  218709       7
  218637  218643 -218649  218709       8  218637  218643 -218649  218709       9
  218637  218643 -218649  218709       6  218625  218619  218637  218640       3
  218625  218619  218637  218643      11  218625  218619 -218637  218643      12
  218625  218619 -218637  218643      13  218625  218619 -218637  218643       6
  218619  218637  218643  218649       2  218613  218619  218637  218640       3
  218613  218619  218637  218643      21  218613  218619 -218637  218643      22
  218613  218619 -218637  218643      23  218613  218619 -218637  218643       6
  218712  218709  218715  218721       2  218709  218715  218721  218727       1
  218709  218715 -218721  218727       4  218709  218715 -218721  218727       5
  218709  218715 -218721  218727       6  218709  218715  218721  218739       7
  218709  218715 -218721  218739       8  218709  218715 -218721  218739       9
  218709  218715 -218721  218739       6  218673  218682  218688  218691      51
  218673  218682 -218688  218691       6  218673  218682  218688  218700      51
  218673  218682 -218688  218700       6  218664  218655  218649  218709      10
  218664  218673  218682  218688       7  218664  218673 -218682  218688      29
  218655  218649  218709  218712       3  218655  218649  218709  218715      11
  218655  218649 -218709  218715      12  218655  218649 -218709  218715      13
  218655  218649 -218709  218715       6  218655  218664  218673  218682      10
  218649  218655  218664  218673      16  218649  218655 -218664  218673      17
  218649  218655 -218664  218673      18  218649  218709  218715  218721       2
  218643  218649  218655  218664      10  218643  218649  218709  218712       3
  218643  218649  218709  218715      21  218643  218649 -218709  218715      22
  218643  218649 -218709  218715      23  218643  218649 -218709  218715       6
  218742  218739  218745  218751       2  218739  218745  218751  218757       1
  218739  218745 -218751  218757       4  218739  218745 -218751  218757       5
  218739  218745 -218751  218757       6  218739  218745  218751  218796       7
  218739  218745 -218751  218796       8  218739  218745 -218751  218796       9
  218739  218745 -218751  218796       6  218727  218721  218739  218742       3
  218727  218721  218739  218745      11  218727  218721 -218739  218745      12
  218727  218721 -218739  218745      13  218727  218721 -218739  218745       6
  218721  218739  218745  218751       2  218715  218721  218739  218742       3
  218715  218721  218739  218745      21  218715  218721 -218739  218745      22
  218715  218721 -218739  218745      23  218715  218721 -218739  218745       6
  218799  218796  218802  218808       2  218796  218802  218808  218814       1
  218796  218802 -218808  218814       4  218796  218802 -218808  218814       5
  218796  218802 -218808  218814       6  218796  218802  218808  218847       7
  218796  218802 -218808  218847       8  218796  218802 -218808  218847       9
  218796  218802 -218808  218847       6  218766  218757  218751  218796      52
  218766  218757 -218751  218796      53  218766  218757 -218751  218796      54
  218766  218757 -218751  218796      55  218757  218751  218796  218799       3
  218757  218751  218796  218802      11  218757  218751 -218796  218802      12
  218757  218751 -218796  218802      13  218757  218751 -218796  218802       6
  218751  218757  218766  218772      56  218751  218757 -218766  218772      57
  218751  218757 -218766  218772      58  218751  218757 -218766  218772      59
  218751  218757  218766  218784      56  218751  218757 -218766  218784      57
  218751  218757 -218766  218784      58  218751  218757 -218766  218784      59
  218751  218796  218802  218808       2  218745  218751  218757  218766      60
  218745  218751 -218757  218766      61  218745  218751 -218757  218766      54
  218745  218751 -218757  218766      62  218745  218751  218796  218799       3
  218745  218751  218796  218802      21  218745  218751 -218796  218802      22
  218745  218751 -218796  218802      23  218745  218751 -218796  218802       6
  218850  218847  218853  218859       2  218847  218853  218859  218865       1
  218847  218853 -218859  218865       4  218847  218853 -218859  218865       5
  218847  218853 -218859  218865       6  218847  218853  218859  218904       7
  218847  218853 -218859  218904       8  218847  218853 -218859  218904       9
  218847  218853 -218859  218904       6  218823  218814  218808  218847      64
  218823  218814 -218808  218847      65  218823  218814 -218808  218847      54
  218823  218814 -218808  218847      66  218814  218808  218847  218850       3
  218814  218808  218847  218853      11  218814  218808 -218847  218853      12
  218814  218808 -218847  218853      13  218814  218808 -218847  218853       6
  218814  218823  218832  218835      67  218814  218823 -218832  218835      68
  218814  218823 -218832  218835      69  218814  218823 -218832  218835      70
  218808  218814  218823  218832      71  218808  218814 -218823  218832      72
  218808  218814 -218823  218832      73  218808  218814 -218823  218832      74
  218808  218847  218853  218859       2  218802  218808  218814  218823      75
  218802  218808 -218814  218823      76  218802  218808 -218814  218823      54
  218802  218808 -218814  218823      77  218802  218808  218847  218850       3
  218802  218808  218847  218853      21  218802  218808 -218847  218853      22
  218802  218808 -218847  218853      23  218802  218808 -218847  218853       6
  218907  218904  218910  218916       2  218904  218910  218916  218922       1
  218904  218910 -218916  218922       4  218904  218910 -218916  218922       5
  218904  218910 -218916  218922       6  218904  218910  218916  218955       7
  218904  218910 -218916  218955       8  218904  218910 -218916  218955       9
  218904  218910 -218916  218955       6  218874  218865  218859  218904      52
  218874  218865 -218859  218904      53  218874  218865 -218859  218904      54
  218874  218865 -218859  218904      55  218865  218859  218904  218907       3
  218865  218859  218904  218910      11  218865  218859 -218904  218910      12
  218865  218859 -218904  218910      13  218865  218859 -218904  218910       6
  218859  218865  218874  218880      56  218859  218865 -218874  218880      57
  218859  218865 -218874  218880      58  218859  218865 -218874  218880      59
  218859  218865  218874  218892      56  218859  218865 -218874  218892      57
  218859  218865 -218874  218892      58  218859  218865 -218874  218892      59
  218859  218904  218910  218916       2  218853  218859  218865  218874      60
  218853  218859 -218865  218874      61  218853  218859 -218865  218874      54
  218853  218859 -218865  218874      62  218853  218859  218904  218907       3
  218853  218859  218904  218910      21  218853  218859 -218904  218910      22
  218853  218859 -218904  218910      23  218853  218859 -218904  218910       6
  218958  218955  218961  218967       2  218955  218961  218967  218976       7
  218955  218961 -218967  218976       8  218955  218961 -218967  218976       9
  218955  218961 -218967  218976       6  218931  218922  218916  218955      64
  218931  218922 -218916  218955      65  218931  218922 -218916  218955      54
  218931  218922 -218916  218955      66  218922  218916  218955  218958       3
  218922  218916  218955  218961      11  218922  218916 -218955  218961      12
  218922  218916 -218955  218961      13  218922  218916 -218955  218961       6
  218922  218931  218940  218943       7  218922  218931  218940  218946      78
  218922  218931 -218940  218946      79  218922  218931 -218940  218946      80
  218922  218931 -218940  218946      81  218916  218922  218931  218940      82
  218916  218922 -218931  218940      83  218916  218922 -218931  218940      84
  218916  218922 -218931  218940      85  218916  218955  218961  218967       2
  218910  218916  218922  218931      75  218910  218916 -218922  218931      76
  218910  218916 -218922  218931      54  218910  218916 -218922  218931      77
  218910  218916  218955  218958       3  218910  218916  218955  218961      21
  218910  218916 -218955  218961      22  218910  218916 -218955  218961      23
  218910  218916 -218955  218961       6  218979  218976  218982  218988       2
  218976  218982  218988  218994       1  218976  218982 -218988  218994       4
  218976  218982 -218988  218994       5  218976  218982 -218988  218994       6
  218976  218982  218988  219024       7  218976  218982 -218988  219024       8
  218976  218982 -218988  219024       9  218976  218982 -218988  219024       6
  218967  218976  218982  218988       2  218961  218967  218976  218979       3
  218961  218967  218976  218982      21  218961  218967 -218976  218982      22
  218961  218967 -218976  218982      23  218961  218967 -218976  218982       6
  219027  219024  219030  219036       2  219024  219030  219036  219042       1
  219024  219030 -219036  219042       4  219024  219030 -219036  219042       5
  219024  219030 -219036  219042       6  219024  219030  219036  219060       7
  219024  219030 -219036  219060       8  219024  219030 -219036  219060       9
  219024  219030 -219036  219060       6  219012  218994  218988  219024      34
  219012  218994 -218988  219024      35  219012  218994 -218988  219024      36
  219012  218994 -218988  219024      37  219000  218994  218988  219024      34
  219000  218994 -218988  219024      35  219000  218994 -218988  219024      36
  219000  218994 -218988  219024      37  218994  218988  219024  219027       3
  218994  218988  219024  219030      11  218994  218988 -219024  219030      12
  218994  218988 -219024  219030      13  218994  218988 -219024  219030       6
  218988  219024  219030  219036       2  218982  218988  218994  219000      38
  218982  218988 -218994  219000      39  218982  218988 -218994  219000      36
  218982  218988 -218994  219000      40  218982  218988  218994  219012      38
  218982  218988 -218994  219012      39  218982  218988 -218994  219012      36
  218982  218988 -218994  219012      40  218982  218988  219024  219027       3
  218982  218988  219024  219030      21  218982  218988 -219024  219030      22
  218982  218988 -219024  219030      23  218982  218988 -219024  219030       6
  219063  219060  219066  219072       2  219060  219066  219072  219078       1
  219060  219066 -219072  219078       4  219060  219066 -219072  219078       5
  219060  219066 -219072  219078       6  219060  219066  219072  219117       7
  219060  219066 -219072  219117       8  219060  219066 -219072  219117       9
  219060  219066 -219072  219117       6  219051  219042  219036  219060      24
  219051  219042 -219036  219060      25  219051  219042 -219036  219060      26
  219051  219042 -219036  219060      27  219042  219036  219060  219063       3
  219042  219036  219060  219066      11  219042  219036 -219060  219066      12
  219042  219036 -219060  219066      13  219042  219036 -219060  219066       6
  219036  219042  219051  219054       7  219036  219042 -219051  219054      28
  219036  219042 -219051  219054      29  219036  219042 -219051  219054      30
  219036  219042  219051  219057       7  219036  219042 -219051  219057      28
  219036  219042 -219051  219057      29  219036  219042 -219051  219057      30
  219036  219060  219066  219072       2  219030  219036  219042  219051      31
  219030  219036 -219042  219051      32  219030  219036 -219042  219051      26
  219030  219036 -219042  219051      33  219030  219036  219060  219063       3
  219030  219036  219060  219066      21  219030  219036 -219060  219066      22
  219030  219036 -219060  219066      23  219030  219036 -219060  219066       6
  219120  219117  219123  219129       2  219117  219123  219129  219135       1
  219117  219123 -219129  219135       4  219117  219123 -219129  219135       5
  219117  219123 -219129  219135       6  219117  219123  219129  219174       7
  219117  219123 -219129  219174       8  219117  219123 -219129  219174       9
  219117  219123 -219129  219174       6  219087  219078  219072  219117      52
  219087  219078 -219072  219117      53  219087  219078 -219072  219117      54
  219087  219078 -219072  219117      55  219078  219072  219117  219120       3
  219078  219072  219117  219123      11  219078  219072 -219117  219123      12
  219078  219072 -219117  219123      13  219078  219072 -219117  219123       6
  219072  219078  219087  219093      56  219072  219078 -219087  219093      57
  219072  219078 -219087  219093      58  219072  219078 -219087  219093      59
  219072  219078  219087  219105      56  219072  219078 -219087  219105      57
  219072  219078 -219087  219105      58  219072  219078 -219087  219105      59
  219072  219117  219123  219129       2  219066  219072  219078  219087      60
  219066  219072 -219078  219087      61  219066  219072 -219078  219087      54
  219066  219072 -219078  219087      62  219066  219072  219117  219120       3
  219066  219072  219117  219123      21  219066  219072 -219117  219123      22
  219066  219072 -219117  219123      23  219066  219072 -219117  219123       6
  219177  219174  219180  219186       2  219174  219180  219186  219192       1
  219174  219180 -219186  219192       4  219174  219180 -219186  219192       5
  219174  219180 -219186  219192       6  219174  219180  219186  219204       7
  219174  219180 -219186  219204       8  219174  219180 -219186  219204       9
  219174  219180 -219186  219204       6  219144  219135  219129  219174      52
  219144  219135 -219129  219174      53  219144  219135 -219129  219174      54
  219144  219135 -219129  219174      55  219135  219129  219174  219177       3
  219135  219129  219174  219180      11  219135  219129 -219174  219180      12
  219135  219129 -219174  219180      13  219135  219129 -219174  219180       6
  219129  219135  219144  219150      56  219129  219135 -219144  219150      57
  219129  219135 -219144  219150      58  219129  219135 -219144  219150      59
  219129  219135  219144  219162      56  219129  219135 -219144  219162      57
  219129  219135 -219144  219162      58  219129  219135 -219144  219162      59
  219129  219174  219180  219186       2  219123  219129  219135  219144      60
  219123  219129 -219135  219144      61  219123  219129 -219135  219144      54
  219123  219129 -219135  219144      62  219123  219129  219174  219177       3
  219123  219129  219174  219180      21  219123  219129 -219174  219180      22
  219123  219129 -219174  219180      23  219123  219129 -219174  219180       6
  219207  219204  219210  219216       2  219204  219210  219216  219222       1
  219204  219210 -219216  219222       4  219204  219210 -219216  219222       5
  219204  219210 -219216  219222       6  219204  219210  219216  219240       7
  219204  219210 -219216  219240       8  219204  219210 -219216  219240       9
  219204  219210 -219216  219240       6  219192  219186  219204  219207       3
  219192  219186  219204  219210      11  219192  219186 -219204  219210      12
  219192  219186 -219204  219210      13  219192  219186 -219204  219210       6
  219186  219204  219210  219216       2  219180  219186  219204  219207       3
  219180  219186  219204  219210      21  219180  219186 -219204  219210      22
  219180  219186 -219204  219210      23  219180  219186 -219204  219210       6
  219243  219240  219246  219252       2  219240  219246  219252  219258       1
  219240  219246 -219252  219258       4  219240  219246 -219252  219258       5
  219240  219246 -219252  219258       6  219240  219246  219252  219270       7
  219240  219246 -219252  219270       8  219240  219246 -219252  219270       9
  219240  219246 -219252  219270       6  219231  219222  219216  219240      24
  219231  219222 -219216  219240      25  219231  219222 -219216  219240      26
  219231  219222 -219216  219240      27  219222  219216  219240  219243       3
  219222  219216  219240  219246      11  219222  219216 -219240  219246      12
  219222  219216 -219240  219246      13  219222  219216 -219240  219246       6
  219216  219222  219231  219234       7  219216  219222 -219231  219234      28
  219216  219222 -219231  219234      29  219216  219222 -219231  219234      30
  219216  219222  219231  219237       7  219216  219222 -219231  219237      28
  219216  219222 -219231  219237      29  219216  219222 -219231  219237      30
  219216  219240  219246  219252       2  219210  219216  219222  219231      31
  219210  219216 -219222  219231      32  219210  219216 -219222  219231      26
  219210  219216 -219222  219231      33  219210  219216  219240  219243       3
  219210  219216  219240  219246      21  219210  219216 -219240  219246      22
  219210  219216 -219240  219246      23  219210  219216 -219240  219246       6
  219273  219270  219276  219282       2  219270  219276  219282  219288       1
  219270  219276 -219282  219288       4  219270  219276 -219282  219288       5
  219270  219276 -219282  219288       6  219270  219276  219282  219318       7
  219270  219276 -219282  219318       8  219270  219276 -219282  219318       9
  219270  219276 -219282  219318       6  219258  219252  219270  219273       3
  219258  219252  219270  219276      11  219258  219252 -219270  219276      12
  219258  219252 -219270  219276      13  219258  219252 -219270  219276       6
  219252  219270  219276  219282       2  219246  219252  219270  219273       3
  219246  219252  219270  219276      21  219246  219252 -219270  219276      22
  219246  219252 -219270  219276      23  219246  219252 -219270  219276       6
  219321  219318  219324  219330       2  219318  219324  219330  219336       1
  219318  219324 -219330  219336       4  219318  219324 -219330  219336       5
  219318  219324 -219330  219336       6  219318  219324  219330  219348       7
  219318  219324 -219330  219348       8  219318  219324 -219330  219348       9
  219318  219324 -219330  219348       6  219306  219288  219282  219318      34
  219306  219288 -219282  219318      35  219306  219288 -219282  219318      36
  219306  219288 -219282  219318      37  219294  219288  219282  219318      34
  219294  219288 -219282  219318      35  219294  219288 -219282  219318      36
  219294  219288 -219282  219318      37  219288  219282  219318  219321       3
  219288  219282  219318  219324      11  219288  219282 -219318  219324      12
  219288  219282 -219318  219324      13  219288  219282 -219318  219324       6
  219282  219318  219324  219330       2  219276  219282  219288  219294      38
  219276  219282 -219288  219294      39  219276  219282 -219288  219294      36
  219276  219282 -219288  219294      40  219276  219282  219288  219306      38
  219276  219282 -219288  219306      39  219276  219282 -219288  219306      36
  219276  219282 -219288  219306      40  219276  219282  219318  219321       3
  219276  219282  219318  219324      21  219276  219282 -219318  219324      22
  219276  219282 -219318  219324      23  219276  219282 -219318  219324       6
  219351  219348  219354  219360       2  219348  219354  219360  219366       1
  219348  219354 -219360  219366       4  219348  219354 -219360  219366       5
  219348  219354 -219360  219366       6  219348  219354  219360  219396       7
  219348  219354 -219360  219396       8  219348  219354 -219360  219396       9
  219348  219354 -219360  219396       6  219336  219330  219348  219351       3
  219336  219330  219348  219354      11  219336  219330 -219348  219354      12
  219336  219330 -219348  219354      13  219336  219330 -219348  219354       6
  219330  219348  219354  219360       2  219324  219330  219348  219351       3
  219324  219330  219348  219354      21  219324  219330 -219348  219354      22
  219324  219330 -219348  219354      23  219324  219330 -219348  219354       6
  219399  219396  219402  219408       2  219396  219402  219408  219414       1
  219396  219402 -219408  219414       4  219396  219402 -219408  219414       5
  219396  219402 -219408  219414       6  219396  219402  219408  219438       7
  219396  219402 -219408  219438       8  219396  219402 -219408  219438       9
  219396  219402 -219408  219438       6  219384  219366  219360  219396      34
  219384  219366 -219360  219396      35  219384  219366 -219360  219396      36
  219384  219366 -219360  219396      37  219372  219366  219360  219396      34
  219372  219366 -219360  219396      35  219372  219366 -219360  219396      36
  219372  219366 -219360  219396      37  219366  219360  219396  219399       3
  219366  219360  219396  219402      11  219366  219360 -219396  219402      12
  219366  219360 -219396  219402      13  219366  219360 -219396  219402       6
  219360  219396  219402  219408       2  219354  219360  219366  219372      38
  219354  219360 -219366  219372      39  219354  219360 -219366  219372      36
  219354  219360 -219366  219372      40  219354  219360  219366  219384      38
  219354  219360 -219366  219384      39  219354  219360 -219366  219384      36
  219354  219360 -219366  219384      40  219354  219360  219396  219399       3
  219354  219360  219396  219402      21  219354  219360 -219396  219402      22
  219354  219360 -219396  219402      23  219354  219360 -219396  219402       6
  219441  219438  219444  219450       2  219438  219444  219450  219456       1
  219438  219444 -219450  219456       4  219438  219444 -219450  219456       5
  219438  219444 -219450  219456       6  219438  219444  219450  219489       7
  219438  219444 -219450  219489       8  219438  219444 -219450  219489       9
  219438  219444 -219450  219489       6  219432  219414  219408  219438      86
  219432  219414 -219408  219438      87  219432  219414 -219408  219438      88
  219432  219414 -219408  219438      89  219420  219414  219408  219438      34
  219420  219414 -219408  219438      35  219420  219414 -219408  219438      36
  219420  219414 -219408  219438      37  219414  219408  219438  219441       3
  219414  219408  219438  219444      11  219414  219408 -219438  219444      12
  219414  219408 -219438  219444      13  219414  219408 -219438  219444       6
  219408  219438  219444  219450       2  219402  219408  219414  219420      38
  219402  219408 -219414  219420      39  219402  219408 -219414  219420      36
  219402  219408 -219414  219420      40  219402  219408  219414  219432      99
  219402  219408 -219414  219432     100  219402  219408 -219414  219432      88
  219402  219408 -219414  219432     101  219402  219408  219438  219441       3
  219402  219408  219438  219444      21  219402  219408 -219438  219444      22
  219402  219408 -219438  219444      23  219402  219408 -219438  219444       6
  219492  219489  219495  219501       2  219489  219495  219501  219510       7
  219489  219495 -219501  219510       8  219489  219495 -219501  219510       9
  219489  219495 -219501  219510       6  219465  219456  219450  219489      64
  219465  219456 -219450  219489      65  219465  219456 -219450  219489      54
  219465  219456 -219450  219489      66  219456  219450  219489  219492       3
  219456  219450  219489  219495      11  219456  219450 -219489  219495      12
  219456  219450 -219489  219495      13  219456  219450 -219489  219495       6
  219456  219465  219474  219477      67  219456  219465 -219474  219477      68
  219456  219465 -219474  219477      69  219456  219465 -219474  219477      70
  219450  219456  219465  219474      71  219450  219456 -219465  219474      72
  219450  219456 -219465  219474      73  219450  219456 -219465  219474      74
  219450  219489  219495  219501       2  219444  219450  219456  219465      75
  219444  219450 -219456  219465      76  219444  219450 -219456  219465      54
  219444  219450 -219456  219465      77  219444  219450  219489  219492       3
  219444  219450  219489  219495      21  219444  219450 -219489  219495      22
  219444  219450 -219489  219495      23  219444  219450 -219489  219495       6
  219513  219510  219516  219519       2  219513  219510  219516  219546       2
  219510  219516  219519  219528       1  219510  219516 -219519  219528     102
  219510  219516 -219519  219528      13  219510  219516 -219519  219528       6
  219510  219516  219546  219537       1  219510  219516 -219546  219537       4
  219510  219516 -219546  219537       5  219510  219516 -219546  219537       6
  219510  219516  219546  219552       7  219510  219516 -219546  219552       8
  219510  219516 -219546  219552       9  219510  219516 -219546  219552       6
  219501  219510  219516  219519       2  219501  219510  219516  219546       2
  219495  219501  219510  219513       3  219495  219501  219510  219516      21
  219495  219501 -219510  219516      22  219495  219501 -219510  219516      23
  219495  219501 -219510  219516       6  219555  219552  219558  219564       2
  219552  219558  219564  219570       1  219552  219558 -219564  219570       4
  219552  219558 -219564  219570       5  219552  219558 -219564  219570       6
  219552  219558  219564  219618       7  219552  219558 -219564  219618       8
  219552  219558 -219564  219618       9  219552  219558 -219564  219618       6
  219546  219552  219558  219564       2  219537  219546  219552  219555       3
  219537  219546  219552  219558      11  219537  219546 -219552  219558      12
  219537  219546 -219552  219558      13  219537  219546 -219552  219558       6
  219528  219519 -219516  219546       3  219528  219537  219546  219552      10
  219519  219516 -219546  219537       3  219519  219516  219546  219552       3
  219519  219528 -219537  219546      16  219519  219528 -219537  219546      17
  219519  219528 -219537  219546      18  219516  219519 -219528  219537      10
  219516  219546 -219537  219528      10  219516  219546  219552  219555       3
  219516  219546  219552  219558      21  219516  219546 -219552  219558      22
  219516  219546 -219552  219558      23  219516  219546 -219552  219558       6
  219621  219618  219624  219630       2  219618  219624  219630  219639       7
  219618  219624 -219630  219639       8  219618  219624 -219630  219639       9
  219618  219624 -219630  219639       6  219579  219570  219564  219618      10
  219579  219588  219597  219606      10  219570  219564  219618  219621       3
  219570  219564  219618  219624      11  219570  219564 -219618  219624      12
  219570  219564 -219618  219624      13  219570  219564 -219618  219624       6
  219570  219579  219588  219597      16  219570  219579 -219588  219597      17
  219570  219579 -219588  219597      18  219564  219570  219579  219588      16
  219564  219570 -219579  219588      17  219564  219570 -219579  219588      18
  219564  219618  219624  219630       2  219558  219564  219570  219579      10
  219558  219564  219618  219621       3  219558  219564  219618  219624      21
  219558  219564 -219618  219624      22  219558  219564 -219618  219624      23
  219558  219564 -219618  219624       6  219642  219639  219645  219651       2
  219639  219645  219651  219657       1  219639  219645 -219651  219657       4
  219639  219645 -219651  219657       5  219639  219645 -219651  219657       6
  219639  219645  219651  219711       7  219639  219645 -219651  219711       8
  219639  219645 -219651  219711       9  219639  219645 -219651  219711       6
  219630  219639  219645  219651       2  219624  219630  219639  219642       3
  219624  219630  219639  219645      21  219624  219630 -219639  219645      22
  219624  219630 -219639  219645      23  219624  219630 -219639  219645       6
  219714  219711  219717  219723       2  219711  219717  219723  219729       1
  219711  219717 -219723  219729       4  219711  219717 -219723  219729       5
  219711  219717 -219723  219729       6  219711  219717  219723  219753       7
  219711  219717 -219723  219753       8  219711  219717 -219723  219753       9
  219711  219717 -219723  219753       6  219675  219684  219690  219693      51
  219675  219684 -219690  219693       6  219675  219684  219690  219702      51
  219675  219684 -219690  219702       6  219666  219657  219651  219711      10
  219666  219675  219684  219690       7  219666  219675 -219684  219690      29
  219657  219651  219711  219714       3  219657  219651  219711  219717      11
  219657  219651 -219711  219717      12  219657  219651 -219711  219717      13
  219657  219651 -219711  219717       6  219657  219666  219675  219684      10
  219651  219657  219666  219675      16  219651  219657 -219666  219675      17
  219651  219657 -219666  219675      18  219651  219711  219717  219723       2
  219645  219651  219657  219666      10  219645  219651  219711  219714       3
  219645  219651  219711  219717      21  219645  219651 -219711  219717      22
  219645  219651 -219711  219717      23  219645  219651 -219711  219717       6
  219756  219753  219759  219765       2  219753  219759  219765  219771       1
  219753  219759 -219765  219771       4  219753  219759 -219765  219771       5
  219753  219759 -219765  219771       6  219753  219759  219765  219801       7
  219753  219759 -219765  219801       8  219753  219759 -219765  219801       9
  219753  219759 -219765  219801       6  219747  219729  219723  219753      86
  219747  219729 -219723  219753      87  219747  219729 -219723  219753      88
  219747  219729 -219723  219753      89  219735  219729  219723  219753      34
  219735  219729 -219723  219753      35  219735  219729 -219723  219753      36
  219735  219729 -219723  219753      37  219729  219723  219753  219756       3
  219729  219723  219753  219759      11  219729  219723 -219753  219759      12
  219729  219723 -219753  219759      13  219729  219723 -219753  219759       6
  219723  219753  219759  219765       2  219717  219723  219729  219735      38
  219717  219723 -219729  219735      39  219717  219723 -219729  219735      36
  219717  219723 -219729  219735      40  219717  219723  219729  219747      99
  219717  219723 -219729  219747     100  219717  219723 -219729  219747      88
  219717  219723 -219729  219747     101  219717  219723  219753  219756       3
  219717  219723  219753  219759      21  219717  219723 -219753  219759      22
  219717  219723 -219753  219759      23  219717  219723 -219753  219759       6
  219804  219801  219807  219813       2  219801  219807  219813  219819       1
  219801  219807 -219813  219819       4  219801  219807 -219813  219819       5
  219801  219807 -219813  219819       6  219801  219807  219813  219858       7
  219801  219807 -219813  219858       8  219801  219807 -219813  219858       9
  219801  219807 -219813  219858       6  219789  219771  219765  219801      34
  219789  219771 -219765  219801      35  219789  219771 -219765  219801      36
  219789  219771 -219765  219801      37  219777  219771  219765  219801      34
  219777  219771 -219765  219801      35  219777  219771 -219765  219801      36
  219777  219771 -219765  219801      37  219771  219765  219801  219804       3
  219771  219765  219801  219807      11  219771  219765 -219801  219807      12
  219771  219765 -219801  219807      13  219771  219765 -219801  219807       6
  219765  219801  219807  219813       2  219759  219765  219771  219777      38
  219759  219765 -219771  219777      39  219759  219765 -219771  219777      36
  219759  219765 -219771  219777      40  219759  219765  219771  219789      38
  219759  219765 -219771  219789      39  219759  219765 -219771  219789      36
  219759  219765 -219771  219789      40  219759  219765  219801  219804       3
  219759  219765  219801  219807      21  219759  219765 -219801  219807      22
  219759  219765 -219801  219807      23  219759  219765 -219801  219807       6
  219861  219858  219864  219870       2  219858  219864  219870  219876       1
  219858  219864 -219870  219876       4  219858  219864 -219870  219876       5
  219858  219864 -219870  219876       6  219858  219864  219870  219915       7
  219858  219864 -219870  219915       8  219858  219864 -219870  219915       9
  219858  219864 -219870  219915       6  219837  219819  219813  219858     103
  219837  219819 -219813  219858     104  219837  219819 -219813  219858     105
  219837  219819 -219813  219858     106  219825  219819  219813  219858      34
  219825  219819 -219813  219858      35  219825  219819 -219813  219858      36
  219825  219819 -219813  219858      37  219825  219819  219837  219846     107
  219825  219819 -219837  219846     108  219825  219819 -219837  219846     109
  219825  219819 -219837  219846     110  219819  219813  219858  219861       3
  219819  219813  219858  219864      11  219819  219813 -219858  219864      12
  219819  219813 -219858  219864      13  219819  219813 -219858  219864       6
  219813  219819  219837  219846     111  219813  219819 -219837  219846     112
  219813  219819 -219837  219846     109  219813  219819 -219837  219846     113
  219813  219858  219864  219870       2  219807  219813  219819  219825      38
  219807  219813 -219819  219825      39  219807  219813 -219819  219825      36
  219807  219813 -219819  219825      40  219807  219813  219819  219837     114
  219807  219813 -219819  219837     115  219807  219813 -219819  219837     105
  219807  219813 -219819  219837     116  219807  219813  219858  219861       3
  219807  219813  219858  219864      21  219807  219813 -219858  219864      22
  219807  219813 -219858  219864      23  219807  219813 -219858  219864       6
  219918  219915  219921  219927       2  219915  219921  219927  219933       1
  219915  219921 -219927  219933       4  219915  219921 -219927  219933       5
  219915  219921 -219927  219933       6  219915  219921  219927  219960       7
  219915  219921 -219927  219960       8  219915  219921 -219927  219960       9
  219915  219921 -219927  219960       6  219894  219876  219870  219915     103
  219894  219876 -219870  219915     104  219894  219876 -219870  219915     105
  219894  219876 -219870  219915     106  219882  219876  219870  219915      34
  219882  219876 -219870  219915      35  219882  219876 -219870  219915      36
  219882  219876 -219870  219915      37  219882  219876  219894  219903     107
  219882  219876 -219894  219903     108  219882  219876 -219894  219903     109
  219882  219876 -219894  219903     110  219876  219870  219915  219918       3
  219876  219870  219915  219921      11  219876  219870 -219915  219921      12
  219876  219870 -219915  219921      13  219876  219870 -219915  219921       6
  219870  219876  219894  219903     111  219870  219876 -219894  219903     112
  219870  219876 -219894  219903     109  219870  219876 -219894  219903     113
  219870  219915  219921  219927       2  219864  219870  219876  219882      38
  219864  219870 -219876  219882      39  219864  219870 -219876  219882      36
  219864  219870 -219876  219882      40  219864  219870  219876  219894     114
  219864  219870 -219876  219894     115  219864  219870 -219876  219894     105
  219864  219870 -219876  219894     116  219864  219870  219915  219918       3
  219864  219870  219915  219921      21  219864  219870 -219915  219921      22
  219864  219870 -219915  219921      23  219864  219870 -219915  219921       6
  219963  219960  219966  219972       2  219960  219966  219972  219978       1
  219960  219966 -219972  219978       4  219960  219966 -219972  219978       5
  219960  219966 -219972  219978       6  219960  219966  219972  220011       7
  219960  219966 -219972  220011       8  219960  219966 -219972  220011       9
  219960  219966 -219972  220011       6  219942  219933  219927  219960      64
  219942  219933 -219927  219960      65  219942  219933 -219927  219960      54
  219942  219933 -219927  219960      66  219933  219927  219960  219963       3
  219933  219927  219960  219966      11  219933  219927 -219960  219966      12
  219933  219927 -219960  219966      13  219933  219927 -219960  219966       6
  219933  219942  219951  219954     117  219933  219942 -219951  219954     118
  219933  219942  219951  219957     117  219933  219942 -219951  219957     118
  219927  219933  219942  219951     119  219927  219933 -219942  219951     120
  219927  219933 -219942  219951     121  219927  219933 -219942  219951     122
  219927  219960  219966  219972       2  219921  219927  219933  219942      75
  219921  219927 -219933  219942      76  219921  219927 -219933  219942      54
  219921  219927 -219933  219942      77  219921  219927  219960  219963       3
  219921  219927  219960  219966      21  219921  219927 -219960  219966      22
  219921  219927 -219960  219966      23  219921  219927 -219960  219966       6
  220014  220011  220017  220023       2  220011  220017  220023  220029       1
  220011  220017 -220023  220029       4  220011  220017 -220023  220029       5
  220011  220017 -220023  220029       6  220011  220017  220023  220044       7
  220011  220017 -220023  220044       8  220011  220017 -220023  220044       9
  220011  220017 -220023  220044       6  219987  219978  219972  220011      64
  219987  219978 -219972  220011      65  219987  219978 -219972  220011      54
  219987  219978 -219972  220011      66  219978  219972  220011  220014       3
  219978  219972  220011  220017      11  219978  219972 -220011  220017      12
  219978  219972 -220011  220017      13  219978  219972 -220011  220017       6
  219978  219987  219996  219999       7  219978  219987  219996  220002      78
  219978  219987 -219996  220002      79  219978  219987 -219996  220002      80
  219978  219987 -219996  220002      81  219972  219978  219987  219996      82
  219972  219978 -219987  219996      83  219972  219978 -219987  219996      84
  219972  219978 -219987  219996      85  219972  220011  220017  220023       2
  219966  219972  219978  219987      75  219966  219972 -219978  219987      76
  219966  219972 -219978  219987      54  219966  219972 -219978  219987      77
  219966  219972  220011  220014       3  219966  219972  220011  220017      21
  219966  219972 -220011  220017      22  219966  219972 -220011  220017      23
  219966  219972 -220011  220017       6  220047  220044  220050  220056       2
  220044  220050  220056  220062       1  220044  220050 -220056  220062       4
  220044  220050 -220056  220062       5  220044  220050 -220056  220062       6
  220044  220050  220056  220116       7  220044  220050 -220056  220116       8
  220044  220050 -220056  220116       9  220044  220050 -220056  220116       6
  220038  220029  220023  220044     123  220038  220029 -220023  220044     124
  220038  220029 -220023  220044     125  220038  220029 -220023  220044     126
  220029  220023  220044  220047       3  220029  220023  220044  220050      11
  220029  220023 -220044  220050      12  220029  220023 -220044  220050      13
  220029  220023 -220044  220050       6  220023  220044  220050  220056       2
  220017  220023  220029  220038     131  220017  220023 -220029  220038     132
  220017  220023 -220029  220038     125  220017  220023 -220029  220038     133
  220017  220023  220044  220047       3  220017  220023  220044  220050      21
  220017  220023 -220044  220050      22  220017  220023 -220044  220050      23
  220017  220023 -220044  220050       6  220119  220116  220122  220128       2
  220116  220122  220128  220137       7  220116  220122 -220128  220137       8
  220116  220122 -220128  220137       9  220116  220122 -220128  220137       6
  220095  220089  220086  220113      41  220095  220101 -220107  220113      41
  220089  220086  220113  220107     134  220089  220095 -220101  220107      41
  220086  220089  220095  220101      41  220086  220113 -220107  220101     135
  220080  220074 -220071  220113     137  220080  220086  220089  220095      41
  220080  220086  220113  220107     134  220074  220071 -220113  220086     139
  220074  220071  220113  220107     139  220074  220080  220086  220089     136
  220074  220080 -220086  220113     136  220071  220062  220056  220116     140
  220071  220062 -220056  220116     141  220071  220062 -220056  220116     142
  220071  220062 -220056  220116     143  220071  220074 -220080  220086     138
  220071  220113 -220086  220080     134  220071  220113  220086  220089     134
  220071  220113  220107  220101     135  220062  220056  220116  220119       3
  220062  220056  220116  220122      11  220062  220056 -220116  220122      12
  220062  220056 -220116  220122      13  220062  220056 -220116  220122       6
  220062  220071  220074  220080     137  220062  220071  220113  220086     139
  220062  220071  220113  220107     139  220056  220062  220071  220074       7
  220056  220062 -220071  220074       3  220056  220062 -220071  220074      29
  220056  220062 -220071  220074       6  220056  220062  220071  220113     144
  220056  220062 -220071  220113     145  220056  220062 -220071  220113     146
  220056  220062 -220071  220113     147  220056  220116  220122  220128       2
  220050  220056  220062  220071     148  220050  220056 -220062  220071     149
  220050  220056 -220062  220071     142  220050  220056 -220062  220071     150
  220050  220056  220116  220119       3  220050  220056  220116  220122      21
  220050  220056 -220116  220122      22  220050  220056 -220116  220122      23
  220050  220056 -220116  220122       6  220140  220137  220143  220149       2
  220137  220143  220149  220155       1  220137  220143 -220149  220155       4
  220137  220143 -220149  220155       5  220137  220143 -220149  220155       6
  220137  220143  220149  220170       7  220137  220143 -220149  220170       8
  220137  220143 -220149  220170       9  220137  220143 -220149  220170       6
  220128  220137  220143  220149       2  220122  220128  220137  220140       3
  220122  220128  220137  220143      21  220122  220128 -220137  220143      22
  220122  220128 -220137  220143      23  220122  220128 -220137  220143       6
  220173  220170  220176  220179       2  220173  220170  220176  220206       2
  220170  220176  220179  220188       1  220170  220176 -220179  220188     102
  220170  220176 -220179  220188      13  220170  220176 -220179  220188       6
  220170  220176  220206  220197       1  220170  220176 -220206  220197       4
  220170  220176 -220206  220197       5  220170  220176 -220206  220197       6
  220170  220176  220206  220212       7  220170  220176 -220206  220212       8
  220170  220176 -220206  220212       9  220170  220176 -220206  220212       6
  220164  220155  220149  220170     123  220164  220155 -220149  220170     124
  220164  220155 -220149  220170     125  220164  220155 -220149  220170     126
  220155  220149  220170  220173       3  220155  220149  220170  220176      11
  220155  220149 -220170  220176      12  220155  220149 -220170  220176      13
  220155  220149 -220170  220176       6  220149  220170  220176  220179       2
  220149  220170  220176  220206       2  220143  220149  220155  220164     131
  220143  220149 -220155  220164     132  220143  220149 -220155  220164     125
  220143  220149 -220155  220164     133  220143  220149  220170  220173       3
  220143  220149  220170  220176      21  220143  220149 -220170  220176      22
  220143  220149 -220170  220176      23  220143  220149 -220170  220176       6
  220215  220212  220218  220224       2  220212  220218  220224  220230       1
  220212  220218 -220224  220230       4  220212  220218 -220224  220230       5
  220212  220218 -220224  220230       6  220212  220218  220224  220278       7
  220212  220218 -220224  220278       8  220212  220218 -220224  220278       9
  220212  220218 -220224  220278       6  220206  220212  220218  220224       2
  220197  220206  220212  220215       3  220197  220206  220212  220218      11
  220197  220206 -220212  220218      12  220197  220206 -220212  220218      13
  220197  220206 -220212  220218       6  220188  220179 -220176  220206       3
  220188  220197  220206  220212      10  220179  220176 -220206  220197       3
  220179  220176  220206  220212       3  220179  220188 -220197  220206      16
  220179  220188 -220197  220206      17  220179  220188 -220197  220206      18
  220176  220179 -220188  220197      10  220176  220206 -220197  220188      10
  220176  220206  220212  220215       3  220176  220206  220212  220218      21
  220176  220206 -220212  220218      22  220176  220206 -220212  220218      23
  220176  220206 -220212  220218       6  220281  220278  220284  220290       2
  220278  220284  220290  220296       1  220278  220284 -220290  220296       4
  220278  220284 -220290  220296       5  220278  220284 -220290  220296       6
  220278  220284  220290  220326       7  220278  220284 -220290  220326       8
  220278  220284 -220290  220326       9  220278  220284 -220290  220326       6
  220239  220230  220224  220278      10  220239  220248  220257  220266      10
  220230  220224  220278  220281       3  220230  220224  220278  220284      11
  220230  220224 -220278  220284      12  220230  220224 -220278  220284      13
  220230  220224 -220278  220284       6  220230  220239  220248  220257      16
  220230  220239 -220248  220257      17  220230  220239 -220248  220257      18
  220224  220230  220239  220248      16  220224  220230 -220239  220248      17
  220224  220230 -220239  220248      18  220224  220278  220284  220290       2
  220218  220224  220230  220239      10  220218  220224  220278  220281       3
  220218  220224  220278  220284      21  220218  220224 -220278  220284      22
  220218  220224 -220278  220284      23  220218  220224 -220278  220284       6
  220329  220326  220332  220338       2  220326  220332  220338  220344       1
  220326  220332 -220338  220344       4  220326  220332 -220338  220344       5
  220326  220332 -220338  220344       6  220326  220332  220338  220368       7
  220326  220332 -220338  220368       8  220326  220332 -220338  220368       9
  220326  220332 -220338  220368       6  220314  220296  220290  220326      34
  220314  220296 -220290  220326      35  220314  220296 -220290  220326      36
  220314  220296 -220290  220326      37  220302  220296  220290  220326      34
  220302  220296 -220290  220326      35  220302  220296 -220290  220326      36
  220302  220296 -220290  220326      37  220296  220290  220326  220329       3
  220296  220290  220326  220332      11  220296  220290 -220326  220332      12
  220296  220290 -220326  220332      13  220296  220290 -220326  220332       6
  220290  220326  220332  220338       2  220284  220290  220296  220302      38
  220284  220290 -220296  220302      39  220284  220290 -220296  220302      36
  220284  220290 -220296  220302      40  220284  220290  220296  220314      38
  220284  220290 -220296  220314      39  220284  220290 -220296  220314      36
  220284  220290 -220296  220314      40  220284  220290  220326  220329       3
  220284  220290  220326  220332      21  220284  220290 -220326  220332      22
  220284  220290 -220326  220332      23  220284  220290 -220326  220332       6
  220371  220368  220374  220380       2  220368  220374  220380  220386       1
  220368  220374 -220380  220386       4  220368  220374 -220380  220386       5
  220368  220374 -220380  220386       6  220368  220374  220380  220434       7
  220368  220374 -220380  220434       8  220368  220374 -220380  220434       9
  220368  220374 -220380  220434       6  220362  220344  220338  220368      86
  220362  220344 -220338  220368      87  220362  220344 -220338  220368      88
  220362  220344 -220338  220368      89  220350  220344  220338  220368      34
  220350  220344 -220338  220368      35  220350  220344 -220338  220368      36
  220350  220344 -220338  220368      37  220344  220338  220368  220371       3
  220344  220338  220368  220374      11  220344  220338 -220368  220374      12
  220344  220338 -220368  220374      13  220344  220338 -220368  220374       6
  220338  220368  220374  220380       2  220332  220338  220344  220350      38
  220332  220338 -220344  220350      39  220332  220338 -220344  220350      36
  220332  220338 -220344  220350      40  220332  220338  220344  220362      99
  220332  220338 -220344  220362     100  220332  220338 -220344  220362      88
  220332  220338 -220344  220362     101  220332  220338  220368  220371       3
  220332  220338  220368  220374      21  220332  220338 -220368  220374      22
  220332  220338 -220368  220374      23  220332  220338 -220368  220374       6
  220437  220434  220440  220446       2  220434  220440  220446  220452       1
  220434  220440 -220446  220452       4  220434  220440 -220446  220452       5
  220434  220440 -220446  220452       6  220434  220440  220446  220470       7
  220434  220440 -220446  220470       8  220434  220440 -220446  220470       9
  220434  220440 -220446  220470       6  220395  220386  220380  220434      10
  220395  220404  220413  220422      10  220386  220380  220434  220437       3
  220386  220380  220434  220440      11  220386  220380 -220434  220440      12
  220386  220380 -220434  220440      13  220386  220380 -220434  220440       6
  220386  220395  220404  220413      16  220386  220395 -220404  220413      17
  220386  220395 -220404  220413      18  220380  220386  220395  220404      16
  220380  220386 -220395  220404      17  220380  220386 -220395  220404      18
  220380  220434  220440  220446       2  220374  220380  220386  220395      10
  220374  220380  220434  220437       3  220374  220380  220434  220440      21
  220374  220380 -220434  220440      22  220374  220380 -220434  220440      23
  220374  220380 -220434  220440       6  220473  220470  220476  220482       2
  220470  220476  220482  220491       7  220470  220476 -220482  220491       8
  220470  220476 -220482  220491       9  220470  220476 -220482  220491       6
  220461  220452  220446  220470      24  220461  220452 -220446  220470      25
  220461  220452 -220446  220470      26  220461  220452 -220446  220470      27
  220452  220446  220470  220473       3  220452  220446  220470  220476      11
  220452  220446 -220470  220476      12  220452  220446 -220470  220476      13
  220452  220446 -220470  220476       6  220446  220452  220461  220464       7
  220446  220452 -220461  220464      28  220446  220452 -220461  220464      29
  220446  220452 -220461  220464      30  220446  220452  220461  220467       7
  220446  220452 -220461  220467      28  220446  220452 -220461  220467      29
  220446  220452 -220461  220467      30  220446  220470  220476  220482       2
  220440  220446  220452  220461      31  220440  220446 -220452  220461      32
  220440  220446 -220452  220461      26  220440  220446 -220452  220461      33
  220440  220446  220470  220473       3  220440  220446  220470  220476      21
  220440  220446 -220470  220476      22  220440  220446 -220470  220476      23
  220440  220446 -220470  220476       6  220494  220491  220497  220503       2
  220491  220497  220503  220509       1  220491  220497 -220503  220509       4
  220491  220497 -220503  220509       5  220491  220497 -220503  220509       6
  220491  220497  220503  220539       7  220491  220497 -220503  220539       8
  220491  220497 -220503  220539       9  220491  220497 -220503  220539       6
  220482  220491  220497  220503       2  220476  220482  220491  220494       3
  220476  220482  220491  220497      21  220476  220482 -220491  220497      22
  220476  220482 -220491  220497      23  220476  220482 -220491  220497       6
  220542  220539  220545  220551       2  220539  220545  220551  220557       1
  220539  220545 -220551  220557       4  220539  220545 -220551  220557       5
  220539  220545 -220551  220557       6  220539  220545  220551  220581       7
  220539  220545 -220551  220581       8  220539  220545 -220551  220581       9
  220539  220545 -220551  220581       6  220527  220509  220503  220539      34
  220527  220509 -220503  220539      35  220527  220509 -220503  220539      36
  220527  220509 -220503  220539      37  220515  220509  220503  220539      34
  220515  220509 -220503  220539      35  220515  220509 -220503  220539      36
  220515  220509 -220503  220539      37  220509  220503  220539  220542       3
  220509  220503  220539  220545      11  220509  220503 -220539  220545      12
  220509  220503 -220539  220545      13  220509  220503 -220539  220545       6
  220503  220539  220545  220551       2  220497  220503  220509  220515      38
  220497  220503 -220509  220515      39  220497  220503 -220509  220515      36
  220497  220503 -220509  220515      40  220497  220503  220509  220527      38
  220497  220503 -220509  220527      39  220497  220503 -220509  220527      36
  220497  220503 -220509  220527      40  220497  220503  220539  220542       3
  220497  220503  220539  220545      21  220497  220503 -220539  220545      22
  220497  220503 -220539  220545      23  220497  220503 -220539  220545       6
  220584  220581  220587  220593       2  220581  220587  220593  220599       1
  220581  220587 -220593  220599       4  220581  220587 -220593  220599       5
  220581  220587 -220593  220599       6  220581  220587  220593  220629       7
  220581  220587 -220593  220629       8  220581  220587 -220593  220629       9
  220581  220587 -220593  220629       6  220575  220557  220551  220581      86
  220575  220557 -220551  220581      87  220575  220557 -220551  220581      88
  220575  220557 -220551  220581      89  220563  220557  220551  220581      34
  220563  220557 -220551  220581      35  220563  220557 -220551  220581      36
  220563  220557 -220551  220581      37  220557  220551  220581  220584       3
  220557  220551  220581  220587      11  220557  220551 -220581  220587      12
  220557  220551 -220581  220587      13  220557  220551 -220581  220587       6
  220551  220581  220587  220593       2  220545  220551  220557  220563      38
  220545  220551 -220557  220563      39  220545  220551 -220557  220563      36
  220545  220551 -220557  220563      40  220545  220551  220557  220575      99
  220545  220551 -220557  220575     100  220545  220551 -220557  220575      88
  220545  220551 -220557  220575     101  220545  220551  220581  220584       3
  220545  220551  220581  220587      21  220545  220551 -220581  220587      22
  220545  220551 -220581  220587      23  220545  220551 -220581  220587       6
  220632  220629  220635  220641       2  220629  220635  220641  220647       1
  220629  220635 -220641  220647       4  220629  220635 -220641  220647       5
  220629  220635 -220641  220647       6  220629  220635  220641  220659       7
  220629  220635 -220641  220659       8  220629  220635 -220641  220659       9
  220629  220635 -220641  220659       6  220617  220599  220593  220629      34
  220617  220599 -220593  220629      35  220617  220599 -220593  220629      36
  220617  220599 -220593  220629      37  220605  220599  220593  220629      34
  220605  220599 -220593  220629      35  220605  220599 -220593  220629      36
  220605  220599 -220593  220629      37  220599  220593  220629  220632       3
  220599  220593  220629  220635      11  220599  220593 -220629  220635      12
  220599  220593 -220629  220635      13  220599  220593 -220629  220635       6
  220593  220629  220635  220641       2  220587  220593  220599  220605      38
  220587  220593 -220599  220605      39  220587  220593 -220599  220605      36
  220587  220593 -220599  220605      40  220587  220593  220599  220617      38
  220587  220593 -220599  220617      39  220587  220593 -220599  220617      36
  220587  220593 -220599  220617      40  220587  220593  220629  220632       3
  220587  220593  220629  220635      21  220587  220593 -220629  220635      22
  220587  220593 -220629  220635      23  220587  220593 -220629  220635       6
  220662  220659  220665  220671       2  220659  220665  220671  220677       1
  220659  220665 -220671  220677       4  220659  220665 -220671  220677       5
  220659  220665 -220671  220677       6  220659  220665  220671  220725       7
  220659  220665 -220671  220725       8  220659  220665 -220671  220725       9
  220659  220665 -220671  220725       6  220647  220641  220659  220662       3
  220647  220641  220659  220665      11  220647  220641 -220659  220665      12
  220647  220641 -220659  220665      13  220647  220641 -220659  220665       6
  220641  220659  220665  220671       2  220635  220641  220659  220662       3
  220635  220641  220659  220665      21  220635  220641 -220659  220665      22
  220635  220641 -220659  220665      23  220635  220641 -220659  220665       6
  220728  220725  220731  220737       2  220725  220731  220737  220743       1
  220725  220731 -220737  220743       4  220725  220731 -220737  220743       5
  220725  220731 -220737  220743       6  220725  220731  220737  220758       7
  220725  220731 -220737  220758       8  220725  220731 -220737  220758       9
  220725  220731 -220737  220758       6  220686  220677  220671  220725      10
  220686  220695  220704  220713      10  220677  220671  220725  220728       3
  220677  220671  220725  220731      11  220677  220671 -220725  220731      12
  220677  220671 -220725  220731      13  220677  220671 -220725  220731       6
  220677  220686  220695  220704      16  220677  220686 -220695  220704      17
  220677  220686 -220695  220704      18  220671  220677  220686  220695      16
  220671  220677 -220686  220695      17  220671  220677 -220686  220695      18
  220671  220725  220731  220737       2  220665  220671  220677  220686      10
  220665  220671  220725  220728       3  220665  220671  220725  220731      21
  220665  220671 -220725  220731      22  220665  220671 -220725  220731      23
  220665  220671 -220725  220731       6  220761  220758  220764  220770       2
  220758  220764  220770  220776       1  220758  220764 -220770  220776       4
  220758  220764 -220770  220776       5  220758  220764 -220770  220776       6
  220758  220764  220770  220815       7  220758  220764 -220770  220815       8
  220758  220764 -220770  220815       9  220758  220764 -220770  220815       6
  220752  220743  220737  220758     123  220752  220743 -220737  220758     124
  220752  220743 -220737  220758     125  220752  220743 -220737  220758     126
  220743  220737  220758  220761       3  220743  220737  220758  220764      11
  220743  220737 -220758  220764      12  220743  220737 -220758  220764      13
  220743  220737 -220758  220764       6  220737  220758  220764  220770       2
  220731  220737  220743  220752     131  220731  220737 -220743  220752     132
  220731  220737 -220743  220752     125  220731  220737 -220743  220752     133
  220731  220737  220758  220761       3  220731  220737  220758  220764      21
  220731  220737 -220758  220764      22  220731  220737 -220758  220764      23
  220731  220737 -220758  220764       6  220818  220815  220821  220827       2
  220815  220821  220827  220833       1  220815  220821 -220827  220833       4
  220815  220821 -220827  220833       5  220815  220821 -220827  220833       6
  220815  220821  220827  220851       7  220815  220821 -220827  220851       8
  220815  220821 -220827  220851       9  220815  220821 -220827  220851       6
  220794  220776  220770  220815     103  220794  220776 -220770  220815     104
  220794  220776 -220770  220815     105  220794  220776 -220770  220815     106
  220782  220776  220770  220815      34  220782  220776 -220770  220815      35
  220782  220776 -220770  220815      36  220782  220776 -220770  220815      37
  220782  220776  220794  220803     107  220782  220776 -220794  220803     108
  220782  220776 -220794  220803     109  220782  220776 -220794  220803     110
  220776  220770  220815  220818       3  220776  220770  220815  220821      11
  220776  220770 -220815  220821      12  220776  220770 -220815  220821      13
  220776  220770 -220815  220821       6  220770  220776  220794  220803     111
  220770  220776 -220794  220803     112  220770  220776 -220794  220803     109
  220770  220776 -220794  220803     113  220770  220815  220821  220827       2
  220764  220770  220776  220782      38  220764  220770 -220776  220782      39
  220764  220770 -220776  220782      36  220764  220770 -220776  220782      40
  220764  220770  220776  220794     114  220764  220770 -220776  220794     115
  220764  220770 -220776  220794     105  220764  220770 -220776  220794     116
  220764  220770  220815  220818       3  220764  220770  220815  220821      21
  220764  220770 -220815  220821      22  220764  220770 -220815  220821      23
  220764  220770 -220815  220821       6  220854  220851  220857  220863       2
  220851  220857  220863  220869       1  220851  220857 -220863  220869       4
  220851  220857 -220863  220869       5  220851  220857 -220863  220869       6
  220851  220857  220863  220908       7  220851  220857 -220863  220908       8
  220851  220857 -220863  220908       9  220851  220857 -220863  220908       6
  220842  220833  220827  220851      24  220842  220833 -220827  220851      25
  220842  220833 -220827  220851      26  220842  220833 -220827  220851      27
  220833  220827  220851  220854       3  220833  220827  220851  220857      11
  220833  220827 -220851  220857      12  220833  220827 -220851  220857      13
  220833  220827 -220851  220857       6  220827  220833  220842  220845       7
  220827  220833 -220842  220845      28  220827  220833 -220842  220845      29
  220827  220833 -220842  220845      30  220827  220833  220842  220848       7
  220827  220833 -220842  220848      28  220827  220833 -220842  220848      29
  220827  220833 -220842  220848      30  220827  220851  220857  220863       2
  220821  220827  220833  220842      31  220821  220827 -220833  220842      32
  220821  220827 -220833  220842      26  220821  220827 -220833  220842      33
  220821  220827  220851  220854       3  220821  220827  220851  220857      21
  220821  220827 -220851  220857      22  220821  220827 -220851  220857      23
  220821  220827 -220851  220857       6  220911  220908  220914  220920       2
  220908  220914  220920  220926       1  220908  220914 -220920  220926       4
  220908  220914 -220920  220926       5  220908  220914 -220920  220926       6
  220908  220914  220920  220974       7  220908  220914 -220920  220974       8
  220908  220914 -220920  220974       9  220908  220914 -220920  220974       6
  220878  220869  220863  220908      52  220878  220869 -220863  220908      53
  220878  220869 -220863  220908      54  220878  220869 -220863  220908      55
  220869  220863  220908  220911       3  220869  220863  220908  220914      11
  220869  220863 -220908  220914      12  220869  220863 -220908  220914      13
  220869  220863 -220908  220914       6  220863  220869  220878  220884      56
  220863  220869 -220878  220884      57  220863  220869 -220878  220884      58
  220863  220869 -220878  220884      59  220863  220869  220878  220896      56
  220863  220869 -220878  220896      57  220863  220869 -220878  220896      58
  220863  220869 -220878  220896      59  220863  220908  220914  220920       2
  220857  220863  220869  220878      60  220857  220863 -220869  220878      61
  220857  220863 -220869  220878      54  220857  220863 -220869  220878      62
  220857  220863  220908  220911       3  220857  220863  220908  220914      21
  220857  220863 -220908  220914      22  220857  220863 -220908  220914      23
  220857  220863 -220908  220914       6  220977  220974  220980  220986       2
  220974  220980  220986  220992       1  220974  220980 -220986  220992       4
  220974  220980 -220986  220992       5  220974  220980 -220986  220992       6
  220974  220980  220986  221010       7  220974  220980 -220986  221010       8
  220974  220980 -220986  221010       9  220974  220980 -220986  221010       6
  220935  220926  220920  220974      10  220935  220944  220953  220962      10
  220926  220920  220974  220977       3  220926  220920  220974  220980      11
  220926  220920 -220974  220980      12  220926  220920 -220974  220980      13
  220926  220920 -220974  220980       6  220926  220935  220944  220953      16
  220926  220935 -220944  220953      17  220926  220935 -220944  220953      18
  220920  220926  220935  220944      16  220920  220926 -220935  220944      17
  220920  220926 -220935  220944      18  220920  220974  220980  220986       2
  220914  220920  220926  220935      10  220914  220920  220974  220977       3
  220914  220920  220974  220980      21  220914  220920 -220974  220980      22
  220914  220920 -220974  220980      23  220914  220920 -220974  220980       6
  221013  221010  221016  221022       2  221010  221016  221022  221028       1
  221010  221016 -221022  221028       4  221010  221016 -221022  221028       5
  221010  221016 -221022  221028       6  221010  221016  221022  221076       7
  221010  221016 -221022  221076       8  221010  221016 -221022  221076       9
  221010  221016 -221022  221076       6  221001  220992  220986  221010      24
  221001  220992 -220986  221010      25  221001  220992 -220986  221010      26
  221001  220992 -220986  221010      27  220992  220986  221010  221013       3
  220992  220986  221010  221016      11  220992  220986 -221010  221016      12
  220992  220986 -221010  221016      13  220992  220986 -221010  221016       6
  220986  220992  221001  221004       7  220986  220992 -221001  221004      28
  220986  220992 -221001  221004      29  220986  220992 -221001  221004      30
  220986  220992  221001  221007       7  220986  220992 -221001  221007      28
  220986  220992 -221001  221007      29  220986  220992 -221001  221007      30
  220986  221010  221016  221022       2  220980  220986  220992  221001      31
  220980  220986 -220992  221001      32  220980  220986 -220992  221001      26
  220980  220986 -220992  221001      33  220980  220986  221010  221013       3
  220980  220986  221010  221016      21  220980  220986 -221010  221016      22
  220980  220986 -221010  221016      23  220980  220986 -221010  221016       6
  221079  221076  221082  221088       2  221076  221082  221088  221094       1
  221076  221082 -221088  221094       4  221076  221082 -221088  221094       5
  221076  221082 -221088  221094       6  221076  221082  221088  221139       7
  221076  221082 -221088  221139       8  221076  221082 -221088  221139       9
  221076  221082 -221088  221139       6  221037  221028  221022  221076      10
  221037  221046  221055  221064      10  221028  221022  221076  221079       3
  221028  221022  221076  221082      11  221028  221022 -221076  221082      12
  221028  221022 -221076  221082      13  221028  221022 -221076  221082       6
  221028  221037  221046  221055      16  221028  221037 -221046  221055      17
  221028  221037 -221046  221055      18  221022  221028  221037  221046      16
  221022  221028 -221037  221046      17  221022  221028 -221037  221046      18
  221022  221076  221082  221088       2  221016  221022  221028  221037      10
  221016  221022  221076  221079       3  221016  221022  221076  221082      21
  221016  221022 -221076  221082      22  221016  221022 -221076  221082      23
  221016  221022 -221076  221082       6  221142  221139  221145  221151       2
  221139  221145  221151  221157       1  221139  221145 -221151  221157       4
  221139  221145 -221151  221157       5  221139  221145 -221151  221157       6
  221139  221145  221151  221205       7  221139  221145 -221151  221205       8
  221139  221145 -221151  221205       9  221139  221145 -221151  221205       6
  221121  221118  221127  221133      41  221112  221106  221103  221133      41
  221112  221118 -221127  221133      41  221106  221103  221133  221127      41
  221106  221112  221118  221121      41  221106  221112 -221118  221127      41
  221103  221094  221088  221139      42  221103  221094 -221088  221139      43
  221103  221094 -221088  221139      44  221103  221094 -221088  221139      45
  221103  221106  221112  221118      41  221103  221133 -221127  221118      41
  221094  221088  221139  221142       3  221094  221088  221139  221145      11
  221094  221088 -221139  221145      12  221094  221088 -221139  221145      13
  221094  221088 -221139  221145       6  221094  221103  221106  221112      41
  221094  221103  221133  221127      41  221088  221094  221103  221106       7
  221088  221094 -221103  221106      46  221088  221094 -221103  221106      29
  221088  221094 -221103  221106      47  221088  221094  221103  221133       7
  221088  221094 -221103  221133      46  221088  221094 -221103  221133      29
  221088  221094 -221103  221133      47  221088  221139  221145  221151       2
  221082  221088  221094  221103      48  221082  221088 -221094  221103      49
  221082  221088 -221094  221103      44  221082  221088 -221094  221103      50
  221082  221088  221139  221142       3  221082  221088  221139  221145      21
  221082  221088 -221139  221145      22  221082  221088 -221139  221145      23
  221082  221088 -221139  221145       6  221208  221205  221211  221217       2
  221205  221211  221217  221223       1  221205  221211 -221217  221223       4
  221205  221211 -221217  221223       5  221205  221211 -221217  221223       6
  221205  221211  221217  221247       7  221205  221211 -221217  221247       8
  221205  221211 -221217  221247       9  221205  221211 -221217  221247       6
  221166  221157  221151  221205      10  221166  221175  221184  221193      10
  221157  221151  221205  221208       3  221157  221151  221205  221211      11
  221157  221151 -221205  221211      12  221157  221151 -221205  221211      13
  221157  221151 -221205  221211       6  221157  221166  221175  221184      16
  221157  221166 -221175  221184      17  221157  221166 -221175  221184      18
  221151  221157  221166  221175      16  221151  221157 -221166  221175      17
  221151  221157 -221166  221175      18  221151  221205  221211  221217       2
  221145  221151  221157  221166      10  221145  221151  221205  221208       3
  221145  221151  221205  221211      21  221145  221151 -221205  221211      22
  221145  221151 -221205  221211      23  221145  221151 -221205  221211       6
  221250  221247  221253  221259       2  221247  221253  221259  221265       1
  221247  221253 -221259  221265       4  221247  221253 -221259  221265       5
  221247  221253 -221259  221265       6  221247  221253  221259  221304       7
  221247  221253 -221259  221304       8  221247  221253 -221259  221304       9
  221247  221253 -221259  221304       6  221232  221223  221217  221247     153
  221232  221223 -221217  221247     154  221232  221223 -221217  221247     155
  221232  221223 -221217  221247     156  221223  221217  221247  221250       3
  221223  221217  221247  221253      11  221223  221217 -221247  221253      12
  221223  221217 -221247  221253      13  221223  221217 -221247  221253       6
  221217  221223  221232  221235       7  221217  221223  221232  221238     157
  221217  221223 -221232  221238     158  221217  221223 -221232  221238     159
  221217  221223 -221232  221238     160  221217  221247  221253  221259       2
  221211  221217  221223  221232     161  221211  221217 -221223  221232     162
  221211  221217 -221223  221232     155  221211  221217 -221223  221232     163
  221211  221217  221247  221250       3  221211  221217  221247  221253      21
  221211  221217 -221247  221253      22  221211  221217 -221247  221253      23
  221211  221217 -221247  221253       6  221307  221304  221310  221316       2
  221304  221310  221316  221325       7  221304  221310 -221316  221325       8
  221304  221310 -221316  221325       9  221304  221310 -221316  221325       6
  221283  221265  221259  221304     103  221283  221265 -221259  221304     104
  221283  221265 -221259  221304     105  221283  221265 -221259  221304     106
  221271  221265  221259  221304      34  221271  221265 -221259  221304      35
  221271  221265 -221259  221304      36  221271  221265 -221259  221304      37
  221271  221265  221283  221292     107  221271  221265 -221283  221292     108
  221271  221265 -221283  221292     109  221271  221265 -221283  221292     110
  221265  221259  221304  221307       3  221265  221259  221304  221310      11
  221265  221259 -221304  221310      12  221265  221259 -221304  221310      13
  221265  221259 -221304  221310       6  221259  221265  221283  221292     111
  221259  221265 -221283  221292     112  221259  221265 -221283  221292     109
  221259  221265 -221283  221292     113  221259  221304  221310  221316       2
  221253  221259  221265  221271      38  221253  221259 -221265  221271      39
  221253  221259 -221265  221271      36  221253  221259 -221265  221271      40
  221253  221259  221265  221283     114  221253  221259 -221265  221283     115
  221253  221259 -221265  221283     105  221253  221259 -221265  221283     116
  221253  221259  221304  221307       3  221253  221259  221304  221310      21
  221253  221259 -221304  221310      22  221253  221259 -221304  221310      23
  221253  221259 -221304  221310       6  221328  221325  221331  221337       2
  221325  221331  221337  221343       1  221325  221331 -221337  221343       4
  221325  221331 -221337  221343       5  221325  221331 -221337  221343       6
  221325  221331  221337  221355       7  221325  221331 -221337  221355       8
  221325  221331 -221337  221355       9  221325  221331 -221337  221355       6
  221316  221325  221331  221337       2  221310  221316  221325  221328       3
  221310  221316  221325  221331      21  221310  221316 -221325  221331      22
  221310  221316 -221325  221331      23  221310  221316 -221325  221331       6
  221358  221355  221361  221367       2  221355  221361  221367  221373       1
  221355  221361 -221367  221373       4  221355  221361 -221367  221373       5
  221355  221361 -221367  221373       6  221355  221361  221367  221421       7
  221355  221361 -221367  221421       8  221355  221361 -221367  221421       9
  221355  221361 -221367  221421       6  221343  221337  221355  221358       3
  221343  221337  221355  221361      11  221343  221337 -221355  221361      12
  221343  221337 -221355  221361      13  221343  221337 -221355  221361       6
  221337  221355  221361  221367       2  221331  221337  221355  221358       3
  221331  221337  221355  221361      21  221331  221337 -221355  221361      22
  221331  221337 -221355  221361      23  221331  221337 -221355  221361       6
  221424  221421  221427  221433       2  221421  221427  221433  221439       1
  221421  221427 -221433  221439       4  221421  221427 -221433  221439       5
  221421  221427 -221433  221439       6  221421  221427  221433  221478       7
  221421  221427 -221433  221478       8  221421  221427 -221433  221478       9
  221421  221427 -221433  221478       6  221382  221373  221367  221421      10
  221382  221391  221400  221409      10  221373  221367  221421  221424       3
  221373  221367  221421  221427      11  221373  221367 -221421  221427      12
  221373  221367 -221421  221427      13  221373  221367 -221421  221427       6
  221373  221382  221391  221400      16  221373  221382 -221391  221400      17
  221373  221382 -221391  221400      18  221367  221373  221382  221391      16
  221367  221373 -221382  221391      17  221367  221373 -221382  221391      18
  221367  221421  221427  221433       2  221361  221367  221373  221382      10
  221361  221367  221421  221424       3  221361  221367  221421  221427      21
  221361  221367 -221421  221427      22  221361  221367 -221421  221427      23
  221361  221367 -221421  221427       6  221481  221478  221484  221490       2
  221478  221484  221490  221496       1  221478  221484 -221490  221496       4
  221478  221484 -221490  221496       5  221478  221484 -221490  221496       6
  221478  221484  221490  221535       7  221478  221484 -221490  221535       8
  221478  221484 -221490  221535       9  221478  221484 -221490  221535       6
  221448  221439  221433  221478      52  221448  221439 -221433  221478      53
  221448  221439 -221433  221478      54  221448  221439 -221433  221478      55
  221439  221433  221478  221481       3  221439  221433  221478  221484      11
  221439  221433 -221478  221484      12  221439  221433 -221478  221484      13
  221439  221433 -221478  221484       6  221433  221439  221448  221454      56
  221433  221439 -221448  221454      57  221433  221439 -221448  221454      58
  221433  221439 -221448  221454      59  221433  221439  221448  221466      56
  221433  221439 -221448  221466      57  221433  221439 -221448  221466      58
  221433  221439 -221448  221466      59  221433  221478  221484  221490       2
  221427  221433  221439  221448      60  221427  221433 -221439  221448      61
  221427  221433 -221439  221448      54  221427  221433 -221439  221448      62
  221427  221433  221478  221481       3  221427  221433  221478  221484      21
  221427  221433 -221478  221484      22  221427  221433 -221478  221484      23
  221427  221433 -221478  221484       6  221538  221535  221541  221547       2
  221535  221541  221547  221553       1  221535  221541 -221547  221553       4
  221535  221541 -221547  221553       5  221535  221541 -221547  221553       6
  221535  221541  221547  221586       7  221535  221541 -221547  221586       8
  221535  221541 -221547  221586       9  221535  221541 -221547  221586       6
  221514  221496  221490  221535     103  221514  221496 -221490  221535     104
  221514  221496 -221490  221535     105  221514  221496 -221490  221535     106
  221502  221496  221490  221535      34  221502  221496 -221490  221535      35
  221502  221496 -221490  221535      36  221502  221496 -221490  221535      37
  221502  221496  221514  221523     107  221502  221496 -221514  221523     108
  221502  221496 -221514  221523     109  221502  221496 -221514  221523     110
  221496  221490  221535  221538       3  221496  221490  221535  221541      11
  221496  221490 -221535  221541      12  221496  221490 -221535  221541      13
  221496  221490 -221535  221541       6  221490  221496  221514  221523     111
  221490  221496 -221514  221523     112  221490  221496 -221514  221523     109
  221490  221496 -221514  221523     113  221490  221535  221541  221547       2
  221484  221490  221496  221502      38  221484  221490 -221496  221502      39
  221484  221490 -221496  221502      36  221484  221490 -221496  221502      40
  221484  221490  221496  221514     114  221484  221490 -221496  221514     115
  221484  221490 -221496  221514     105  221484  221490 -221496  221514     116
  221484  221490  221535  221538       3  221484  221490  221535  221541      21
  221484  221490 -221535  221541      22  221484  221490 -221535  221541      23
  221484  221490 -221535  221541       6  221589  221586  221592  221598       2
  221586  221592  221598  221604       1  221586  221592 -221598  221604       4
  221586  221592 -221598  221604       5  221586  221592 -221598  221604       6
  221586  221592  221598  221622       7  221586  221592 -221598  221622       8
  221586  221592 -221598  221622       9  221586  221592 -221598  221622       6
  221562  221553  221547  221586      64  221562  221553 -221547  221586      65
  221562  221553 -221547  221586      54  221562  221553 -221547  221586      66
  221553  221547  221586  221589       3  221553  221547  221586  221592      11
  221553  221547 -221586  221592      12  221553  221547 -221586  221592      13
  221553  221547 -221586  221592       6  221553  221562  221571  221574       7
  221553  221562  221571  221577      78  221553  221562 -221571  221577      79
  221553  221562 -221571  221577      80  221553  221562 -221571  221577      81
  221547  221553  221562  221571      82  221547  221553 -221562  221571      83
  221547  221553 -221562  221571      84  221547  221553 -221562  221571      85
  221547  221586  221592  221598       2  221541  221547  221553  221562      75
  221541  221547 -221553  221562      76  221541  221547 -221553  221562      54
  221541  221547 -221553  221562      77  221541  221547  221586  221589       3
  221541  221547  221586  221592      21  221541  221547 -221586  221592      22
  221541  221547 -221586  221592      23  221541  221547 -221586  221592       6
  221625  221622  221628  221634       2  221622  221628  221634  221640       1
  221622  221628 -221634  221640       4  221622  221628 -221634  221640       5
  221622  221628 -221634  221640       6  221622  221628  221634  221670       7
  221622  221628 -221634  221670       8  221622  221628 -221634  221670       9
  221622  221628 -221634  221670       6  221613  221604  221598  221622      24
  221613  221604 -221598  221622      25  221613  221604 -221598  221622      26
  221613  221604 -221598  221622      27  221604  221598  221622  221625       3
  221604  221598  221622  221628      11  221604  221598 -221622  221628      12
  221604  221598 -221622  221628      13  221604  221598 -221622  221628       6
  221598  221604  221613  221616       7  221598  221604 -221613  221616      28
  221598  221604 -221613  221616      29  221598  221604 -221613  221616      30
  221598  221604  221613  221619       7  221598  221604 -221613  221619      28
  221598  221604 -221613  221619      29  221598  221604 -221613  221619      30
  221598  221622  221628  221634       2  221592  221598  221604  221613      31
  221592  221598 -221604  221613      32  221592  221598 -221604  221613      26
  221592  221598 -221604  221613      33  221592  221598  221622  221625       3
  221592  221598  221622  221628      21  221592  221598 -221622  221628      22
  221592  221598 -221622  221628      23  221592  221598 -221622  221628       6
  221673  221670  221676  221682       2  221670  221676  221682  221688       1
  221670  221676 -221682  221688       4  221670  221676 -221682  221688       5
  221670  221676 -221682  221688       6  221670  221676  221682  221700       7
  221670  221676 -221682  221700       8  221670  221676 -221682  221700       9
  221670  221676 -221682  221700       6  221658  221640  221634  221670      34
  221658  221640 -221634  221670      35  221658  221640 -221634  221670      36
  221658  221640 -221634  221670      37  221646  221640  221634  221670      34
  221646  221640 -221634  221670      35  221646  221640 -221634  221670      36
  221646  221640 -221634  221670      37  221640  221634  221670  221673       3
  221640  221634  221670  221676      11  221640  221634 -221670  221676      12
  221640  221634 -221670  221676      13  221640  221634 -221670  221676       6
  221634  221670  221676  221682       2  221628  221634  221640  221646      38
  221628  221634 -221640  221646      39  221628  221634 -221640  221646      36
  221628  221634 -221640  221646      40  221628  221634  221640  221658      38
  221628  221634 -221640  221658      39  221628  221634 -221640  221658      36
  221628  221634 -221640  221658      40  221628  221634  221670  221673       3
  221628  221634  221670  221676      21  221628  221634 -221670  221676      22
  221628  221634 -221670  221676      23  221628  221634 -221670  221676       6
  221703  221700  221706  221712       2  221700  221706  221712  221718       1
  221700  221706 -221712  221718       4  221700  221706 -221712  221718       5
  221700  221706 -221712  221718       6  221700  221706  221712  221742       7
  221700  221706 -221712  221742       8  221700  221706 -221712  221742       9
  221700  221706 -221712  221742       6  221688  221682  221700  221703       3
  221688  221682  221700  221706      11  221688  221682 -221700  221706      12
  221688  221682 -221700  221706      13  221688  221682 -221700  221706       6
  221682  221700  221706  221712       2  221676  221682  221700  221703       3
  221676  221682  221700  221706      21  221676  221682 -221700  221706      22
  221676  221682 -221700  221706      23  221676  221682 -221700  221706       6
  221745  221742  221748  221754       2  221742  221748  221754  221760       1
  221742  221748 -221754  221760       4  221742  221748 -221754  221760       5
  221742  221748 -221754  221760       6  221742  221748  221754  221784       7
  221742  221748 -221754  221784       8  221742  221748 -221754  221784       9
  221742  221748 -221754  221784       6  221727  221718  221712  221742     153
  221727  221718 -221712  221742     154  221727  221718 -221712  221742     155
  221727  221718 -221712  221742     156  221718  221712  221742  221745       3
  221718  221712  221742  221748      11  221718  221712 -221742  221748      12
  221718  221712 -221742  221748      13  221718  221712 -221742  221748       6
  221712  221718  221727  221730       7  221712  221718  221727  221733     157
  221712  221718 -221727  221733     158  221712  221718 -221727  221733     159
  221712  221718 -221727  221733     160  221712  221742  221748  221754       2
  221706  221712  221718  221727     161  221706  221712 -221718  221727     162
  221706  221712 -221718  221727     155  221706  221712 -221718  221727     163
  221706  221712  221742  221745       3  221706  221712  221742  221748      21
  221706  221712 -221742  221748      22  221706  221712 -221742  221748      23
  221706  221712 -221742  221748       6  221787  221784  221790  221796       2
  221784  221790  221796  221802       1  221784  221790 -221796  221802       4
  221784  221790 -221796  221802       5  221784  221790 -221796  221802       6
  221784  221790  221796  221826       7  221784  221790 -221796  221826       8
  221784  221790 -221796  221826       9  221784  221790 -221796  221826       6
  221769  221760  221754  221784     153  221769  221760 -221754  221784     154
  221769  221760 -221754  221784     155  221769  221760 -221754  221784     156
  221760  221754  221784  221787       3  221760  221754  221784  221790      11
  221760  221754 -221784  221790      12  221760  221754 -221784  221790      13
  221760  221754 -221784  221790       6  221754  221760  221769  221772       7
  221754  221760  221769  221775     157  221754  221760 -221769  221775     158
  221754  221760 -221769  221775     159  221754  221760 -221769  221775     160
  221754  221784  221790  221796       2  221748  221754  221760  221769     161
  221748  221754 -221760  221769     162  221748  221754 -221760  221769     155
  221748  221754 -221760  221769     163  221748  221754  221784  221787       3
  221748  221754  221784  221790      21  221748  221754 -221784  221790      22
  221748  221754 -221784  221790      23  221748  221754 -221784  221790       6
  221829  221826  221832  221838       2  221826  221832  221838  221844       1
  221826  221832 -221838  221844       4  221826  221832 -221838  221844       5
  221826  221832 -221838  221844       6  221826  221832  221838  221868       7
  221826  221832 -221838  221868       8  221826  221832 -221838  221868       9
  221826  221832 -221838  221868       6  221820  221802  221796  221826      86
  221820  221802 -221796  221826      87  221820  221802 -221796  221826      88
  221820  221802 -221796  221826      89  221808  221802  221796  221826      34
  221808  221802 -221796  221826      35  221808  221802 -221796  221826      36
  221808  221802 -221796  221826      37  221802  221796  221826  221829       3
  221802  221796  221826  221832      11  221802  221796 -221826  221832      12
  221802  221796 -221826  221832      13  221802  221796 -221826  221832       6
  221796  221826  221832  221838       2  221790  221796  221802  221808      38
  221790  221796 -221802  221808      39  221790  221796 -221802  221808      36
  221790  221796 -221802  221808      40  221790  221796  221802  221820      99
  221790  221796 -221802  221820     100  221790  221796 -221802  221820      88
  221790  221796 -221802  221820     101  221790  221796  221826  221829       3
  221790  221796  221826  221832      21  221790  221796 -221826  221832      22
  221790  221796 -221826  221832      23  221790  221796 -221826  221832       6
  221871  221868  221874  221880       2  221868  221874  221880  221886       1
  221868  221874 -221880  221886       4  221868  221874 -221880  221886       5
  221868  221874 -221880  221886       6  221868  221874  221880  221913       7
  221868  221874 -221880  221913       8  221868  221874 -221880  221913       9
  221868  221874 -221880  221913       6  221853  221844  221838  221868     153
  221853  221844 -221838  221868     154  221853  221844 -221838  221868     155
  221853  221844 -221838  221868     156  221844  221838  221868  221871       3
  221844  221838  221868  221874      11  221844  221838 -221868  221874      12
  221844  221838 -221868  221874      13  221844  221838 -221868  221874       6
  221838  221844  221853  221856       7  221838  221844  221853  221859     157
  221838  221844 -221853  221859     158  221838  221844 -221853  221859     159
  221838  221844 -221853  221859     160  221838  221868  221874  221880       2
  221832  221838  221844  221853     161  221832  221838 -221844  221853     162
  221832  221838 -221844  221853     155  221832  221838 -221844  221853     163
  221832  221838  221868  221871       3  221832  221838  221868  221874      21
  221832  221838 -221868  221874      22  221832  221838 -221868  221874      23
  221832  221838 -221868  221874       6  221916  221913  221919  221925       2
  221913  221919  221925  221931       1  221913  221919 -221925  221931       4
  221913  221919 -221925  221931       5  221913  221919 -221925  221931       6
  221913  221919  221925  221958       7  221913  221919 -221925  221958       8
  221913  221919 -221925  221958       9  221913  221919 -221925  221958       6
  221895  221886  221880  221913      64  221895  221886 -221880  221913      65
  221895  221886 -221880  221913      54  221895  221886 -221880  221913      66
  221886  221880  221913  221916       3  221886  221880  221913  221919      11
  221886  221880 -221913  221919      12  221886  221880 -221913  221919      13
  221886  221880 -221913  221919       6  221886  221895  221904  221907     117
  221886  221895 -221904  221907     118  221886  221895  221904  221910     117
  221886  221895 -221904  221910     118  221880  221886  221895  221904     119
  221880  221886 -221895  221904     120  221880  221886 -221895  221904     121
  221880  221886 -221895  221904     122  221880  221913  221919  221925       2
  221874  221880  221886  221895      75  221874  221880 -221886  221895      76
  221874  221880 -221886  221895      54  221874  221880 -221886  221895      77
  221874  221880  221913  221916       3  221874  221880  221913  221919      21
  221874  221880 -221913  221919      22  221874  221880 -221913  221919      23
  221874  221880 -221913  221919       6  221961  221958  221964  221970       2
  221958  221964  221970  221976       1  221958  221964 -221970  221976       4
  221958  221964 -221970  221976       5  221958  221964 -221970  221976       6
  221958  221964  221970  221988       7  221958  221964 -221970  221988       8
  221958  221964 -221970  221988       9  221958  221964 -221970  221988       6
  221940  221931  221925  221958      64  221940  221931 -221925  221958      65
  221940  221931 -221925  221958      54  221940  221931 -221925  221958      66
  221931  221925  221958  221961       3  221931  221925  221958  221964      11
  221931  221925 -221958  221964      12  221931  221925 -221958  221964      13
  221931  221925 -221958  221964       6  221931  221940  221949  221952     117
  221931  221940 -221949  221952     118  221931  221940  221949  221955     117
  221931  221940 -221949  221955     118  221925  221931  221940  221949     119
  221925  221931 -221940  221949     120  221925  221931 -221940  221949     121
  221925  221931 -221940  221949     122  221925  221958  221964  221970       2
  221919  221925  221931  221940      75  221919  221925 -221931  221940      76
  221919  221925 -221931  221940      54  221919  221925 -221931  221940      77
  221919  221925  221958  221961       3  221919  221925  221958  221964      21
  221919  221925 -221958  221964      22  221919  221925 -221958  221964      23
  221919  221925 -221958  221964       6  221991  221988  221994  222000       2
  221988  221994  222000  222009       7  221988  221994 -222000  222009       8
  221988  221994 -222000  222009       9  221988  221994 -222000  222009       6
  221976  221970  221988  221991       3  221976  221970  221988  221994      11
  221976  221970 -221988  221994      12  221976  221970 -221988  221994      13
  221976  221970 -221988  221994       6  221970  221988  221994  222000       2
  221964  221970  221988  221991       3  221964  221970  221988  221994      21
  221964  221970 -221988  221994      22  221964  221970 -221988  221994      23
  221964  221970 -221988  221994       6  222012  222009  222015  222021       2
  222009  222015  222021  222027       1  222009  222015 -222021  222027       4
  222009  222015 -222021  222027       5  222009  222015 -222021  222027       6
  222009  222015  222021  222045       7  222009  222015 -222021  222045       8
  222009  222015 -222021  222045       9  222009  222015 -222021  222045       6
  222000  222009  222015  222021       2  221994  222000  222009  222012       3
  221994  222000  222009  222015      21  221994  222000 -222009  222015      22
  221994  222000 -222009  222015      23  221994  222000 -222009  222015       6
  222048  222045  222051  222057       2  222045  222051  222057  222066       7
  222045  222051 -222057  222066       8  222045  222051 -222057  222066       9
  222045  222051 -222057  222066       6  222036  222027  222021  222045      24
  222036  222027 -222021  222045      25  222036  222027 -222021  222045      26
  222036  222027 -222021  222045      27  222027  222021  222045  222048       3
  222027  222021  222045  222051      11  222027  222021 -222045  222051      12
  222027  222021 -222045  222051      13  222027  222021 -222045  222051       6
  222021  222027  222036  222039       7  222021  222027 -222036  222039      28
  222021  222027 -222036  222039      29  222021  222027 -222036  222039      30
  222021  222027  222036  222042       7  222021  222027 -222036  222042      28
  222021  222027 -222036  222042      29  222021  222027 -222036  222042      30
  222021  222045  222051  222057       2  222015  222021  222027  222036      31
  222015  222021 -222027  222036      32  222015  222021 -222027  222036      26
  222015  222021 -222027  222036      33  222015  222021  222045  222048       3
  222015  222021  222045  222051      21  222015  222021 -222045  222051      22
  222015  222021 -222045  222051      23  222015  222021 -222045  222051       6
  222069  222066  222072  222078       2  222066  222072  222078  222084       1
  222066  222072 -222078  222084       4  222066  222072 -222078  222084       5
  222066  222072 -222078  222084       6  222066  222072  222078  222108       7
  222066  222072 -222078  222108       8  222066  222072 -222078  222108       9
  222066  222072 -222078  222108       6  222057  222066  222072  222078       2
  222051  222057  222066  222069       3  222051  222057  222066  222072      21
  222051  222057 -222066  222072      22  222051  222057 -222066  222072      23
  222051  222057 -222066  222072       6  222111  222108  222114  222120       2
  222108  222114  222120  222126       1  222108  222114 -222120  222126       4
  222108  222114 -222120  222126       5  222108  222114 -222120  222126       6
  222108  222114  222120  222150       7  222108  222114 -222120  222150       8
  222108  222114 -222120  222150       9  222108  222114 -222120  222150       6
  222102  222084  222078  222108      86  222102  222084 -222078  222108      87
  222102  222084 -222078  222108      88  222102  222084 -222078  222108      89
  222090  222084  222078  222108      34  222090  222084 -222078  222108      35
  222090  222084 -222078  222108      36  222090  222084 -222078  222108      37
  222084  222078  222108  222111       3  222084  222078  222108  222114      11
  222084  222078 -222108  222114      12  222084  222078 -222108  222114      13
  222084  222078 -222108  222114       6  222078  222108  222114  222120       2
  222072  222078  222084  222090      38  222072  222078 -222084  222090      39
  222072  222078 -222084  222090      36  222072  222078 -222084  222090      40
  222072  222078  222084  222102      99  222072  222078 -222084  222102     100
  222072  222078 -222084  222102      88  222072  222078 -222084  222102     101
  222072  222078  222108  222111       3  222072  222078  222108  222114      21
  222072  222078 -222108  222114      22  222072  222078 -222108  222114      23
  222072  222078 -222108  222114       6  222153  222150  222156  222162       2
  222150  222156  222162  222168       1  222150  222156 -222162  222168       4
  222150  222156 -222162  222168       5  222150  222156 -222162  222168       6
  222150  222156  222162  222192       7  222150  222156 -222162  222192       8
  222150  222156 -222162  222192       9  222150  222156 -222162  222192       6
  222144  222126  222120  222150      86  222144  222126 -222120  222150      87
  222144  222126 -222120  222150      88  222144  222126 -222120  222150      89
  222132  222126  222120  222150      34  222132  222126 -222120  222150      35
  222132  222126 -222120  222150      36  222132  222126 -222120  222150      37
  222126  222120  222150  222153       3  222126  222120  222150  222156      11
  222126  222120 -222150  222156      12  222126  222120 -222150  222156      13
  222126  222120 -222150  222156       6  222120  222150  222156  222162       2
  222114  222120  222126  222132      38  222114  222120 -222126  222132      39
  222114  222120 -222126  222132      36  222114  222120 -222126  222132      40
  222114  222120  222126  222144      99  222114  222120 -222126  222144     100
  222114  222120 -222126  222144      88  222114  222120 -222126  222144     101
  222114  222120  222150  222153       3  222114  222120  222150  222156      21
  222114  222120 -222150  222156      22  222114  222120 -222150  222156      23
  222114  222120 -222150  222156       6  222195  222192  222198  222204       2
  222192  222198  222204  222210       1  222192  222198 -222204  222210       4
  222192  222198 -222204  222210       5  222192  222198 -222204  222210       6
  222192  222198  222204  222222       7  222192  222198 -222204  222222       8
  222192  222198 -222204  222222       9  222192  222198 -222204  222222       6
  222186  222168  222162  222192      86  222186  222168 -222162  222192      87
  222186  222168 -222162  222192      88  222186  222168 -222162  222192      89
  222174  222168  222162  222192      34  222174  222168 -222162  222192      35
  222174  222168 -222162  222192      36  222174  222168 -222162  222192      37
  222168  222162  222192  222195       3  222168  222162  222192  222198      11
  222168  222162 -222192  222198      12  222168  222162 -222192  222198      13
  222168  222162 -222192  222198       6  222162  222192  222198  222204       2
  222156  222162  222168  222174      38  222156  222162 -222168  222174      39
  222156  222162 -222168  222174      36  222156  222162 -222168  222174      40
  222156  222162  222168  222186      99  222156  222162 -222168  222186     100
  222156  222162 -222168  222186      88  222156  222162 -222168  222186     101
  222156  222162  222192  222195       3  222156  222162  222192  222198      21
  222156  222162 -222192  222198      22  222156  222162 -222192  222198      23
  222156  222162 -222192  222198       6  222225  222222  222228  222234       2
  222222  222228  222234  222240       1  222222  222228 -222234  222240       4
  222222  222228 -222234  222240       5  222222  222228 -222234  222240       6
  222222  222228  222234  222264       7  222222  222228 -222234  222264       8
  222222  222228 -222234  222264       9  222222  222228 -222234  222264       6
  222210  222204  222222  222225       3  222210  222204  222222  222228      11
  222210  222204 -222222  222228      12  222210  222204 -222222  222228      13
  222210  222204 -222222  222228       6  222204  222222  222228  222234       2
  222198  222204  222222  222225       3  222198  222204  222222  222228      21
  222198  222204 -222222  222228      22  222198  222204 -222222  222228      23
  222198  222204 -222222  222228       6  222267  222264  222270  222276       2
  222264  222270  222276  222282       1  222264  222270 -222276  222282       4
  222264  222270 -222276  222282       5  222264  222270 -222276  222282       6
  222264  222270  222276  222312       7  222264  222270 -222276  222312       8
  222264  222270 -222276  222312       9  222264  222270 -222276  222312       6
  222258  222240  222234  222264      86  222258  222240 -222234  222264      87
  222258  222240 -222234  222264      88  222258  222240 -222234  222264      89
  222246  222240  222234  222264      34  222246  222240 -222234  222264      35
  222246  222240 -222234  222264      36  222246  222240 -222234  222264      37
  222240  222234  222264  222267       3  222240  222234  222264  222270      11
  222240  222234 -222264  222270      12  222240  222234 -222264  222270      13
  222240  222234 -222264  222270       6  222234  222264  222270  222276       2
  222228  222234  222240  222246      38  222228  222234 -222240  222246      39
  222228  222234 -222240  222246      36  222228  222234 -222240  222246      40
  222228  222234  222240  222258      99  222228  222234 -222240  222258     100
  222228  222234 -222240  222258      88  222228  222234 -222240  222258     101
  222228  222234  222264  222267       3  222228  222234  222264  222270      21
  222228  222234 -222264  222270      22  222228  222234 -222264  222270      23
  222228  222234 -222264  222270       6  222315  222312  222318  222324       2
  222312  222318  222324  222330       1  222312  222318 -222324  222330       4
  222312  222318 -222324  222330       5  222312  222318 -222324  222330       6
  222312  222318  222324  222369       7  222312  222318 -222324  222369       8
  222312  222318 -222324  222369       9  222312  222318 -222324  222369       6
  222300  222282  222276  222312      34  222300  222282 -222276  222312      35
  222300  222282 -222276  222312      36  222300  222282 -222276  222312      37
  222288  222282  222276  222312      34  222288  222282 -222276  222312      35
  222288  222282 -222276  222312      36  222288  222282 -222276  222312      37
  222282  222276  222312  222315       3  222282  222276  222312  222318      11
  222282  222276 -222312  222318      12  222282  222276 -222312  222318      13
  222282  222276 -222312  222318       6  222276  222312  222318  222324       2
  222270  222276  222282  222288      38  222270  222276 -222282  222288      39
  222270  222276 -222282  222288      36  222270  222276 -222282  222288      40
  222270  222276  222282  222300      38  222270  222276 -222282  222300      39
  222270  222276 -222282  222300      36  222270  222276 -222282  222300      40
  222270  222276  222312  222315       3  222270  222276  222312  222318      21
  222270  222276 -222312  222318      22  222270  222276 -222312  222318      23
  222270  222276 -222312  222318       6  222372  222369  222375  222381       2
  222369  222375  222381  222387       1  222369  222375 -222381  222387       4
  222369  222375 -222381  222387       5  222369  222375 -222381  222387       6
  222369  222375  222381  222399       7  222369  222375 -222381  222399       8
  222369  222375 -222381  222399       9  222369  222375 -222381  222399       6
  222339  222330  222324  222369      52  222339  222330 -222324  222369      53
  222339  222330 -222324  222369      54  222339  222330 -222324  222369      55
  222330  222324  222369  222372       3  222330  222324  222369  222375      11
  222330  222324 -222369  222375      12  222330  222324 -222369  222375      13
  222330  222324 -222369  222375       6  222324  222330  222339  222345      56
  222324  222330 -222339  222345      57  222324  222330 -222339  222345      58
  222324  222330 -222339  222345      59  222324  222330  222339  222357      56
  222324  222330 -222339  222357      57  222324  222330 -222339  222357      58
  222324  222330 -222339  222357      59  222324  222369  222375  222381       2
  222318  222324  222330  222339      60  222318  222324 -222330  222339      61
  222318  222324 -222330  222339      54  222318  222324 -222330  222339      62
  222318  222324  222369  222372       3  222318  222324  222369  222375      21
  222318  222324 -222369  222375      22  222318  222324 -222369  222375      23
  222318  222324 -222369  222375       6  222402  222399  222405  222411       2
  222399  222405  222411  222417       1  222399  222405 -222411  222417       4
  222399  222405 -222411  222417       5  222399  222405 -222411  222417       6
  222399  222405  222411  222471       7  222399  222405 -222411  222471       8
  222399  222405 -222411  222471       9  222399  222405 -222411  222471       6
  222387  222381  222399  222402       3  222387  222381  222399  222405      11
  222387  222381 -222399  222405      12  222387  222381 -222399  222405      13
  222387  222381 -222399  222405       6  222381  222399  222405  222411       2
  222375  222381  222399  222402       3  222375  222381  222399  222405      21
  222375  222381 -222399  222405      22  222375  222381 -222399  222405      23
  222375  222381 -222399  222405       6  222474  222471  222477  222483       2
  222471  222477  222483  222489       1  222471  222477 -222483  222489       4
  222471  222477 -222483  222489       5  222471  222477 -222483  222489       6
  222471  222477  222483  222504       7  222471  222477 -222483  222504       8
  222471  222477 -222483  222504       9  222471  222477 -222483  222504       6
  222435  222444  222450  222453      51  222435  222444 -222450  222453       6
  222435  222444  222450  222462      51  222435  222444 -222450  222462       6
  222426  222417  222411  222471      10  222426  222435  222444  222450       7
  222426  222435 -222444  222450      29  222417  222411  222471  222474       3
  222417  222411  222471  222477      11  222417  222411 -222471  222477      12
  222417  222411 -222471  222477      13  222417  222411 -222471  222477       6
  222417  222426  222435  222444      10  222411  222417  222426  222435      16
  222411  222417 -222426  222435      17  222411  222417 -222426  222435      18
  222411  222471  222477  222483       2  222405  222411  222417  222426      10
  222405  222411  222471  222474       3  222405  222411  222471  222477      21
  222405  222411 -222471  222477      22  222405  222411 -222471  222477      23
  222405  222411 -222471  222477       6  222507  222504  222510  222516       2
  222504  222510  222516  222522       1  222504  222510 -222516  222522       4
  222504  222510 -222516  222522       5  222504  222510 -222516  222522       6
  222504  222510  222516  222561       7  222504  222510 -222516  222561       8
  222504  222510 -222516  222561       9  222504  222510 -222516  222561       6
  222498  222489  222483  222504     123  222498  222489 -222483  222504     124
  222498  222489 -222483  222504     125  222498  222489 -222483  222504     126
  222489  222483  222504  222507       3  222489  222483  222504  222510      11
  222489  222483 -222504  222510      12  222489  222483 -222504  222510      13
  222489  222483 -222504  222510       6  222483  222504  222510  222516       2
  222477  222483  222489  222498     131  222477  222483 -222489  222498     132
  222477  222483 -222489  222498     125  222477  222483 -222489  222498     133
  222477  222483  222504  222507       3  222477  222483  222504  222510      21
  222477  222483 -222504  222510      22  222477  222483 -222504  222510      23
  222477  222483 -222504  222510       6  222564  222561  222567  222573       2
  222561  222567  222573  222579       1  222561  222567 -222573  222579       4
  222561  222567 -222573  222579       5  222561  222567 -222573  222579       6
  222561  222567  222573  222591       7  222561  222567 -222573  222591       8
  222561  222567 -222573  222591       9  222561  222567 -222573  222591       6
  222540  222522  222516  222561     103  222540  222522 -222516  222561     104
  222540  222522 -222516  222561     105  222540  222522 -222516  222561     106
  222528  222522  222516  222561      34  222528  222522 -222516  222561      35
  222528  222522 -222516  222561      36  222528  222522 -222516  222561      37
  222528  222522  222540  222549     107  222528  222522 -222540  222549     108
  222528  222522 -222540  222549     109  222528  222522 -222540  222549     110
  222522  222516  222561  222564       3  222522  222516  222561  222567      11
  222522  222516 -222561  222567      12  222522  222516 -222561  222567      13
  222522  222516 -222561  222567       6  222516  222522  222540  222549     111
  222516  222522 -222540  222549     112  222516  222522 -222540  222549     109
  222516  222522 -222540  222549     113  222516  222561  222567  222573       2
  222510  222516  222522  222528      38  222510  222516 -222522  222528      39
  222510  222516 -222522  222528      36  222510  222516 -222522  222528      40
  222510  222516  222522  222540     114  222510  222516 -222522  222540     115
  222510  222516 -222522  222540     105  222510  222516 -222522  222540     116
  222510  222516  222561  222564       3  222510  222516  222561  222567      21
  222510  222516 -222561  222567      22  222510  222516 -222561  222567      23
  222510  222516 -222561  222567       6  222594  222591  222597  222603       2
  222591  222597  222603  222609       1  222591  222597 -222603  222609       4
  222591  222597 -222603  222609       5  222591  222597 -222603  222609       6
  222591  222597  222603  222657       7  222591  222597 -222603  222657       8
  222591  222597 -222603  222657       9  222591  222597 -222603  222657       6
  222579  222573  222591  222594       3  222579  222573  222591  222597      11
  222579  222573 -222591  222597      12  222579  222573 -222591  222597      13
  222579  222573 -222591  222597       6  222573  222591  222597  222603       2
  222567  222573  222591  222594       3  222567  222573  222591  222597      21
  222567  222573 -222591  222597      22  222567  222573 -222591  222597      23
  222567  222573 -222591  222597       6  222660  222657  222663  222669       2
  222657  222663  222669  222675       1  222657  222663 -222669  222675       4
  222657  222663 -222669  222675       5  222657  222663 -222669  222675       6
  222657  222663  222669  222702       7  222657  222663 -222669  222702       8
  222657  222663 -222669  222702       9  222657  222663 -222669  222702       6
  222618  222609  222603  222657      10  222618  222627  222636  222645      10
  222609  222603  222657  222660       3  222609  222603  222657  222663      11
  222609  222603 -222657  222663      12  222609  222603 -222657  222663      13
  222609  222603 -222657  222663       6  222609  222618  222627  222636      16
  222609  222618 -222627  222636      17  222609  222618 -222627  222636      18
  222603  222609  222618  222627      16  222603  222609 -222618  222627      17
  222603  222609 -222618  222627      18  222603  222657  222663  222669       2
  222597  222603  222609  222618      10  222597  222603  222657  222660       3
  222597  222603  222657  222663      21  222597  222603 -222657  222663      22
  222597  222603 -222657  222663      23  222597  222603 -222657  222663       6
  222705  222702  222708  222714       2  222702  222708  222714  222723       7
  222702  222708 -222714  222723       8  222702  222708 -222714  222723       9
  222702  222708 -222714  222723       6  222684  222675  222669  222702      64
  222684  222675 -222669  222702      65  222684  222675 -222669  222702      54
  222684  222675 -222669  222702      66  222675  222669  222702  222705       3
  222675  222669  222702  222708      11  222675  222669 -222702  222708      12
  222675  222669 -222702  222708      13  222675  222669 -222702  222708       6
  222675  222684  222693  222696     117  222675  222684 -222693  222696     118
  222675  222684  222693  222699     117  222675  222684 -222693  222699     118
  222669  222675  222684  222693     119  222669  222675 -222684  222693     120
  222669  222675 -222684  222693     121  222669  222675 -222684  222693     122
  222669  222702  222708  222714       2  222663  222669  222675  222684      75
  222663  222669 -222675  222684      76  222663  222669 -222675  222684      54
  222663  222669 -222675  222684      77  222663  222669  222702  222705       3
  222663  222669  222702  222708      21  222663  222669 -222702  222708      22
  222663  222669 -222702  222708      23  222663  222669 -222702  222708       6
  222726  222723  222729  222735       2  222723  222729  222735  222741       1
  222723  222729 -222735  222741       4  222723  222729 -222735  222741       5
  222723  222729 -222735  222741       6  222723  222729  222735  222783       7
  222723  222729 -222735  222783       8  222723  222729 -222735  222783       9
  222723  222729 -222735  222783       6  222714  222723  222729  222735       2
  222708  222714  222723  222726       3  222708  222714  222723  222729      21
  222708  222714 -222723  222729      22  222708  222714 -222723  222729      23
  222708  222714 -222723  222729       6  222786  222783  222789  222795       2
  222783  222789  222795  222801       1  222783  222789 -222795  222801       4
  222783  222789 -222795  222801       5  222783  222789 -222795  222801       6
  222783  222789  222795  222828       7  222783  222789 -222795  222828       8
  222783  222789 -222795  222828       9  222783  222789 -222795  222828       6
  222759  222753  222750  222777      41  222759  222765 -222771  222777      41
  222753  222750  222777  222771      41  222753  222759 -222765  222771      41
  222750  222741  222735  222783      42  222750  222741 -222735  222783      43
  222750  222741 -222735  222783      44  222750  222741 -222735  222783      45
  222750  222753  222759  222765      41  222750  222777 -222771  222765      41
  222741  222735  222783  222786       3  222741  222735  222783  222789      11
  222741  222735 -222783  222789      12  222741  222735 -222783  222789      13
  222741  222735 -222783  222789       6  222741  222750  222753  222759      41
  222741  222750  222777  222771      41  222735  222741  222750  222753       7
  222735  222741 -222750  222753      46  222735  222741 -222750  222753      29
  222735  222741 -222750  222753      47  222735  222741  222750  222777       7
  222735  222741 -222750  222777      46  222735  222741 -222750  222777      29
  222735  222741 -222750  222777      47  222735  222783  222789  222795       2
  222729  222735  222741  222750      48  222729  222735 -222741  222750      49
  222729  222735 -222741  222750      44  222729  222735 -222741  222750      50
  222729  222735  222783  222786       3  222729  222735  222783  222789      21
  222729  222735 -222783  222789      22  222729  222735 -222783  222789      23
  222729  222735 -222783  222789       6  222831  222828  222834  222840       2
  222828  222834  222840  222846       1  222828  222834 -222840  222846       4
  222828  222834 -222840  222846       5  222828  222834 -222840  222846       6
  222828  222834  222840  222894       7  222828  222834 -222840  222894       8
  222828  222834 -222840  222894       9  222828  222834 -222840  222894       6
  222810  222801  222795  222828      64  222810  222801 -222795  222828      65
  222810  222801 -222795  222828      54  222810  222801 -222795  222828      66
  222801  222795  222828  222831       3  222801  222795  222828  222834      11
  222801  222795 -222828  222834      12  222801  222795 -222828  222834      13
  222801  222795 -222828  222834       6  222801  222810  222819  222822     117
  222801  222810 -222819  222822     118  222801  222810  222819  222825     117
  222801  222810 -222819  222825     118  222795  222801  222810  222819     119
  222795  222801 -222810  222819     120  222795  222801 -222810  222819     121
  222795  222801 -222810  222819     122  222795  222828  222834  222840       2
  222789  222795  222801  222810      75  222789  222795 -222801  222810      76
  222789  222795 -222801  222810      54  222789  222795 -222801  222810      77
  222789  222795  222828  222831       3  222789  222795  222828  222834      21
  222789  222795 -222828  222834      22  222789  222795 -222828  222834      23
  222789  222795 -222828  222834       6  222897  222894  222900  222906       2
  222894  222900  222906  222912       1  222894  222900 -222906  222912       4
  222894  222900 -222906  222912       5  222894  222900 -222906  222912       6
  222894  222900  222906  222951       7  222894  222900 -222906  222951       8
  222894  222900 -222906  222951       9  222894  222900 -222906  222951       6
  222855  222846  222840  222894      10  222855  222864  222873  222882      10
  222846  222840  222894  222897       3  222846  222840  222894  222900      11
  222846  222840 -222894  222900      12  222846  222840 -222894  222900      13
  222846  222840 -222894  222900       6  222846  222855  222864  222873      16
  222846  222855 -222864  222873      17  222846  222855 -222864  222873      18
  222840  222846  222855  222864      16  222840  222846 -222855  222864      17
  222840  222846 -222855  222864      18  222840  222894  222900  222906       2
  222834  222840  222846  222855      10  222834  222840  222894  222897       3
  222834  222840  222894  222900      21  222834  222840 -222894  222900      22
  222834  222840 -222894  222900      23  222834  222840 -222894  222900       6
  222954  222951  222957  222963       2  222951  222957  222963  222969       1
  222951  222957 -222963  222969       4  222951  222957 -222963  222969       5
  222951  222957 -222963  222969       6  222951  222957  222963  222984       7
  222951  222957 -222963  222984       8  222951  222957 -222963  222984       9
  222951  222957 -222963  222984       6  222930  222912  222906  222951     103
  222930  222912 -222906  222951     104  222930  222912 -222906  222951     105
  222930  222912 -222906  222951     106  222918  222912  222906  222951      34
  222918  222912 -222906  222951      35  222918  222912 -222906  222951      36
  222918  222912 -222906  222951      37  222918  222912  222930  222939     107
  222918  222912 -222930  222939     108  222918  222912 -222930  222939     109
  222918  222912 -222930  222939     110  222912  222906  222951  222954       3
  222912  222906  222951  222957      11  222912  222906 -222951  222957      12
  222912  222906 -222951  222957      13  222912  222906 -222951  222957       6
  222906  222912  222930  222939     111  222906  222912 -222930  222939     112
  222906  222912 -222930  222939     109  222906  222912 -222930  222939     113
  222906  222951  222957  222963       2  222900  222906  222912  222918      38
  222900  222906 -222912  222918      39  222900  222906 -222912  222918      36
  222900  222906 -222912  222918      40  222900  222906  222912  222930     114
  222900  222906 -222912  222930     115  222900  222906 -222912  222930     105
  222900  222906 -222912  222930     116  222900  222906  222951  222954       3
  222900  222906  222951  222957      21  222900  222906 -222951  222957      22
  222900  222906 -222951  222957      23  222900  222906 -222951  222957       6
  222987  222984  222990  222996       2  222984  222990  222996  223002       1
  222984  222990 -222996  223002       4  222984  222990 -222996  223002       5
  222984  222990 -222996  223002       6  222984  222990  222996  223050       7
  222984  222990 -222996  223050       8  222984  222990 -222996  223050       9
  222984  222990 -222996  223050       6  222978  222969  222963  222984     123
  222978  222969 -222963  222984     124  222978  222969 -222963  222984     125
  222978  222969 -222963  222984     126  222969  222963  222984  222987       3
  222969  222963  222984  222990      11  222969  222963 -222984  222990      12
  222969  222963 -222984  222990      13  222969  222963 -222984  222990       6
  222963  222984  222990  222996       2  222957  222963  222969  222978     131
  222957  222963 -222969  222978     132  222957  222963 -222969  222978     125
  222957  222963 -222969  222978     133  222957  222963  222984  222987       3
  222957  222963  222984  222990      21  222957  222963 -222984  222990      22
  222957  222963 -222984  222990      23  222957  222963 -222984  222990       6
  223053  223050  223056  223062       2  223050  223056  223062  223071       7
  223050  223056 -223062  223071       8  223050  223056 -223062  223071       9
  223050  223056 -223062  223071       6  223011  223002  222996  223050      10
  223011  223020  223029  223038      10  223002  222996  223050  223053       3
  223002  222996  223050  223056      11  223002  222996 -223050  223056      12
  223002  222996 -223050  223056      13  223002  222996 -223050  223056       6
  223002  223011  223020  223029      16  223002  223011 -223020  223029      17
  223002  223011 -223020  223029      18  222996  223002  223011  223020      16
  222996  223002 -223011  223020      17  222996  223002 -223011  223020      18
  222996  223050  223056  223062       2  222990  222996  223002  223011      10
  222990  222996  223050  223053       3  222990  222996  223050  223056      21
  222990  222996 -223050  223056      22  222990  222996 -223050  223056      23
  222990  222996 -223050  223056       6  223074  223071  223077  223083       2
  223071  223077  223083  223089       1  223071  223077 -223083  223089       4
  223071  223077 -223083  223089       5  223071  223077 -223083  223089       6
  223071  223077  223083  223101       7  223071  223077 -223083  223101       8
  223071  223077 -223083  223101       9  223071  223077 -223083  223101       6
  223062  223071  223077  223083       2  223056  223062  223071  223074       3
  223056  223062  223071  223077      21  223056  223062 -223071  223077      22
  223056  223062 -223071  223077      23  223056  223062 -223071  223077       6
  223104  223101  223107  223113       2  223101  223107  223113  223119       1
  223101  223107 -223113  223119       4  223101  223107 -223113  223119       5
  223101  223107 -223113  223119       6  223101  223107  223113  223143       7
  223101  223107 -223113  223143       8  223101  223107 -223113  223143       9
  223101  223107 -223113  223143       6  223089  223083  223101  223104       3
  223089  223083  223101  223107      11  223089  223083 -223101  223107      12
  223089  223083 -223101  223107      13  223089  223083 -223101  223107       6
  223083  223101  223107  223113       2  223077  223083  223101  223104       3
  223077  223083  223101  223107      21  223077  223083 -223101  223107      22
  223077  223083 -223101  223107      23  223077  223083 -223101  223107       6
  223146  223143  223149  223152       2  223146  223143  223149  223179       2
  223143  223149  223152  223161       1  223143  223149 -223152  223161     102
  223143  223149 -223152  223161      13  223143  223149 -223152  223161       6
  223143  223149  223179  223170       1  223143  223149 -223179  223170       4
  223143  223149 -223179  223170       5  223143  223149 -223179  223170       6
  223143  223149  223179  223185       7  223143  223149 -223179  223185       8
  223143  223149 -223179  223185       9  223143  223149 -223179  223185       6
  223128  223119  223113  223143     153  223128  223119 -223113  223143     154
  223128  223119 -223113  223143     155  223128  223119 -223113  223143     156
  223119  223113  223143  223146       3  223119  223113  223143  223149      11
  223119  223113 -223143  223149      12  223119  223113 -223143  223149      13
  223119  223113 -223143  223149       6  223113  223119  223128  223131       7
  223113  223119  223128  223134     157  223113  223119 -223128  223134     158
  223113  223119 -223128  223134     159  223113  223119 -223128  223134     160
  223113  223143  223149  223152       2  223113  223143  223149  223179       2
  223107  223113  223119  223128     161  223107  223113 -223119  223128     162
  223107  223113 -223119  223128     155  223107  223113 -223119  223128     163
  223107  223113  223143  223146       3  223107  223113  223143  223149      21
  223107  223113 -223143  223149      22  223107  223113 -223143  223149      23
  223107  223113 -223143  223149       6  223188  223185  223191  223197       2
  223185  223191  223197  223203       1  223185  223191 -223197  223203       4
  223185  223191 -223197  223203       5  223185  223191 -223197  223203       6
  223185  223191  223197  223233       7  223185  223191 -223197  223233       8
  223185  223191 -223197  223233       9  223185  223191 -223197  223233       6
  223179  223185  223191  223197       2  223170  223179  223185  223188       3
  223170  223179  223185  223191      11  223170  223179 -223185  223191      12
  223170  223179 -223185  223191      13  223170  223179 -223185  223191       6
  223161  223152 -223149  223179       3  223161  223170  223179  223185      10
  223152  223149 -223179  223170       3  223152  223149  223179  223185       3
  223152  223161 -223170  223179      16  223152  223161 -223170  223179      17
  223152  223161 -223170  223179      18  223149  223152 -223161  223170      10
  223149  223179 -223170  223161      10  223149  223179  223185  223188       3
  223149  223179  223185  223191      21  223149  223179 -223185  223191      22
  223149  223179 -223185  223191      23  223149  223179 -223185  223191       6
  223236  223233  223239  223245       2  223233  223239  223245  223251       1
  223233  223239 -223245  223251       4  223233  223239 -223245  223251       5
  223233  223239 -223245  223251       6  223233  223239  223245  223278       7
  223233  223239 -223245  223278       8  223233  223239 -223245  223278       9
  223233  223239 -223245  223278       6  223221  223203  223197  223233      34
  223221  223203 -223197  223233      35  223221  223203 -223197  223233      36
  223221  223203 -223197  223233      37  223209  223203  223197  223233      34
  223209  223203 -223197  223233      35  223209  223203 -223197  223233      36
  223209  223203 -223197  223233      37  223203  223197  223233  223236       3
  223203  223197  223233  223239      11  223203  223197 -223233  223239      12
  223203  223197 -223233  223239      13  223203  223197 -223233  223239       6
  223197  223233  223239  223245       2  223191  223197  223203  223209      38
  223191  223197 -223203  223209      39  223191  223197 -223203  223209      36
  223191  223197 -223203  223209      40  223191  223197  223203  223221      38
  223191  223197 -223203  223221      39  223191  223197 -223203  223221      36
  223191  223197 -223203  223221      40  223191  223197  223233  223236       3
  223191  223197  223233  223239      21  223191  223197 -223233  223239      22
  223191  223197 -223233  223239      23  223191  223197 -223233  223239       6
  223281  223278  223284  223290       2  223278  223284  223290  223296       1
  223278  223284 -223290  223296       4  223278  223284 -223290  223296       5
  223278  223284 -223290  223296       6  223278  223284  223290  223335       7
  223278  223284 -223290  223335       8  223278  223284 -223290  223335       9
  223278  223284 -223290  223335       6  223260  223251  223245  223278      64
  223260  223251 -223245  223278      65  223260  223251 -223245  223278      54
  223260  223251 -223245  223278      66  223251  223245  223278  223281       3
  223251  223245  223278  223284      11  223251  223245 -223278  223284      12
  223251  223245 -223278  223284      13  223251  223245 -223278  223284       6
  223251  223260  223269  223272     117  223251  223260 -223269  223272     118
  223251  223260  223269  223275     117  223251  223260 -223269  223275     118
  223245  223251  223260  223269     119  223245  223251 -223260  223269     120
  223245  223251 -223260  223269     121  223245  223251 -223260  223269     122
  223245  223278  223284  223290       2  223239  223245  223251  223260      75
  223239  223245 -223251  223260      76  223239  223245 -223251  223260      54
  223239  223245 -223251  223260      77  223239  223245  223278  223281       3
  223239  223245  223278  223284      21  223239  223245 -223278  223284      22
  223239  223245 -223278  223284      23  223239  223245 -223278  223284       6
  223338  223335  223341  223347       2  223335  223341  223347  223353       1
  223335  223341 -223347  223353       4  223335  223341 -223347  223353       5
  223335  223341 -223347  223353       6  223335  223341  223347  223407       7
  223335  223341 -223347  223407       8  223335  223341 -223347  223407       9
  223335  223341 -223347  223407       6  223314  223296  223290  223335     103
  223314  223296 -223290  223335     104  223314  223296 -223290  223335     105
  223314  223296 -223290  223335     106  223302  223296  223290  223335      34
  223302  223296 -223290  223335      35  223302  223296 -223290  223335      36
  223302  223296 -223290  223335      37  223302  223296  223314  223323     107
  223302  223296 -223314  223323     108  223302  223296 -223314  223323     109
  223302  223296 -223314  223323     110  223296  223290  223335  223338       3
  223296  223290  223335  223341      11  223296  223290 -223335  223341      12
  223296  223290 -223335  223341      13  223296  223290 -223335  223341       6
  223290  223296  223314  223323     111  223290  223296 -223314  223323     112
  223290  223296 -223314  223323     109  223290  223296 -223314  223323     113
  223290  223335  223341  223347       2  223284  223290  223296  223302      38
  223284  223290 -223296  223302      39  223284  223290 -223296  223302      36
  223284  223290 -223296  223302      40  223284  223290  223296  223314     114
  223284  223290 -223296  223314     115  223284  223290 -223296  223314     105
  223284  223290 -223296  223314     116  223284  223290  223335  223338       3
  223284  223290  223335  223341      21  223284  223290 -223335  223341      22
  223284  223290 -223335  223341      23  223284  223290 -223335  223341       6
  223410  223407  223413  223419       2  223407  223413  223419  223425       1
  223407  223413 -223419  223425       4  223407  223413 -223419  223425       5
  223407  223413 -223419  223425       6  223407  223413  223419  223479       7
  223407  223413 -223419  223479       8  223407  223413 -223419  223479       9
  223407  223413 -223419  223479       6  223371  223380  223386  223389      51
  223371  223380 -223386  223389       6  223371  223380  223386  223398      51
  223371  223380 -223386  223398       6  223362  223353  223347  223407      10
  223362  223371  223380  223386       7  223362  223371 -223380  223386      29
  223353  223347  223407  223410       3  223353  223347  223407  223413      11
  223353  223347 -223407  223413      12  223353  223347 -223407  223413      13
  223353  223347 -223407  223413       6  223353  223362  223371  223380      10
  223347  223353  223362  223371      16  223347  223353 -223362  223371      17
  223347  223353 -223362  223371      18  223347  223407  223413  223419       2
  223341  223347  223353  223362      10  223341  223347  223407  223410       3
  223341  223347  223407  223413      21  223341  223347 -223407  223413      22
  223341  223347 -223407  223413      23  223341  223347 -223407  223413       6
  223482  223479  223485  223491       2  223479  223485  223491  223500       7
  223479  223485 -223491  223500       8  223479  223485 -223491  223500       9
  223479  223485 -223491  223500       6  223443  223452  223458  223461      51
  223443  223452 -223458  223461       6  223443  223452  223458  223470      51
  223443  223452 -223458  223470       6  223434  223425  223419  223479      10
  223434  223443  223452  223458       7  223434  223443 -223452  223458      29
  223425  223419  223479  223482       3  223425  223419  223479  223485      11
  223425  223419 -223479  223485      12  223425  223419 -223479  223485      13
  223425  223419 -223479  223485       6  223425  223434  223443  223452      10
  223419  223425  223434  223443      16  223419  223425 -223434  223443      17
  223419  223425 -223434  223443      18  223419  223479  223485  223491       2
  223413  223419  223425  223434      10  223413  223419  223479  223482       3
  223413  223419  223479  223485      21  223413  223419 -223479  223485      22
  223413  223419 -223479  223485      23  223413  223419 -223479  223485       6
  223503  223500  223506  223512       2  223500  223506  223512  223518       1
  223500  223506 -223512  223518       4  223500  223506 -223512  223518       5
  223500  223506 -223512  223518       6  223500  223506  223512  223548       7
  223500  223506 -223512  223548       8  223500  223506 -223512  223548       9
  223500  223506 -223512  223548       6  223491  223500  223506  223512       2
  223485  223491  223500  223503       3  223485  223491  223500  223506      21
  223485  223491 -223500  223506      22  223485  223491 -223500  223506      23
  223485  223491 -223500  223506       6  223551  223548  223554  223560       2
  223548  223554  223560  223566       1  223548  223554 -223560  223566       4
  223548  223554 -223560  223566       5  223548  223554 -223560  223566       6
  223548  223554  223560  223599       7  223548  223554 -223560  223599       8
  223548  223554 -223560  223599       9  223548  223554 -223560  223599       6
  223536  223518  223512  223548      34  223536  223518 -223512  223548      35
  223536  223518 -223512  223548      36  223536  223518 -223512  223548      37
  223524  223518  223512  223548      34  223524  223518 -223512  223548      35
  223524  223518 -223512  223548      36  223524  223518 -223512  223548      37
  223518  223512  223548  223551       3  223518  223512  223548  223554      11
  223518  223512 -223548  223554      12  223518  223512 -223548  223554      13
  223518  223512 -223548  223554       6  223512  223548  223554  223560       2
  223506  223512  223518  223524      38  223506  223512 -223518  223524      39
  223506  223512 -223518  223524      36  223506  223512 -223518  223524      40
  223506  223512  223518  223536      38  223506  223512 -223518  223536      39
  223506  223512 -223518  223536      36  223506  223512 -223518  223536      40
  223506  223512  223548  223551       3  223506  223512  223548  223554      21
  223506  223512 -223548  223554      22  223506  223512 -223548  223554      23
  223506  223512 -223548  223554       6  223602  223599  223605  223611       2
  223599  223605  223611  223617       1  223599  223605 -223611  223617       4
  223599  223605 -223611  223617       5  223599  223605 -223611  223617       6
  223599  223605  223611  223656       7  223599  223605 -223611  223656       8
  223599  223605 -223611  223656       9  223599  223605 -223611  223656       6
  223575  223566  223560  223599      64  223575  223566 -223560  223599      65
  223575  223566 -223560  223599      54  223575  223566 -223560  223599      66
  223566  223560  223599  223602       3  223566  223560  223599  223605      11
  223566  223560 -223599  223605      12  223566  223560 -223599  223605      13
  223566  223560 -223599  223605       6  223566  223575  223584  223587      67
  223566  223575 -223584  223587      68  223566  223575 -223584  223587      69
  223566  223575 -223584  223587      70  223560  223566  223575  223584      71
  223560  223566 -223575  223584      72  223560  223566 -223575  223584      73
  223560  223566 -223575  223584      74  223560  223599  223605  223611       2
  223554  223560  223566  223575      75  223554  223560 -223566  223575      76
  223554  223560 -223566  223575      54  223554  223560 -223566  223575      77
  223554  223560  223599  223602       3  223554  223560  223599  223605      21
  223554  223560 -223599  223605      22  223554  223560 -223599  223605      23
  223554  223560 -223599  223605       6  223659  223656  223662  223668       2
  223656  223662  223668  223674       1  223656  223662 -223668  223674       4
  223656  223662 -223668  223674       5  223656  223662 -223668  223674       6
  223656  223662  223668  223686       7  223656  223662 -223668  223686       8
  223656  223662 -223668  223686       9  223656  223662 -223668  223686       6
  223626  223617  223611  223656      52  223626  223617 -223611  223656      53
  223626  223617 -223611  223656      54  223626  223617 -223611  223656      55
  223617  223611  223656  223659       3  223617  223611  223656  223662      11
  223617  223611 -223656  223662      12  223617  223611 -223656  223662      13
  223617  223611 -223656  223662       6  223611  223617  223626  223632      56
  223611  223617 -223626  223632      57  223611  223617 -223626  223632      58
  223611  223617 -223626  223632      59  223611  223617  223626  223644      56
  223611  223617 -223626  223644      57  223611  223617 -223626  223644      58
  223611  223617 -223626  223644      59  223611  223656  223662  223668       2
  223605  223611  223617  223626      60  223605  223611 -223617  223626      61
  223605  223611 -223617  223626      54  223605  223611 -223617  223626      62
  223605  223611  223656  223659       3  223605  223611  223656  223662      21
  223605  223611 -223656  223662      22  223605  223611 -223656  223662      23
  223605  223611 -223656  223662       6  223689  223686  223692  223698       2
  223686  223692  223698  223704       1  223686  223692 -223698  223704       4
  223686  223692 -223698  223704       5  223686  223692 -223698  223704       6
  223686  223692  223698  223734       7  223686  223692 -223698  223734       8
  223686  223692 -223698  223734       9  223686  223692 -223698  223734       6
  223674  223668  223686  223689       3  223674  223668  223686  223692      11
  223674  223668 -223686  223692      12  223674  223668 -223686  223692      13
  223674  223668 -223686  223692       6  223668  223686  223692  223698       2
  223662  223668  223686  223689       3  223662  223668  223686  223692      21
  223662  223668 -223686  223692      22  223662  223668 -223686  223692      23
  223662  223668 -223686  223692       6  223737  223734  223740  223746       2
  223734  223740  223746  223752       1  223734  223740 -223746  223752       4
  223734  223740 -223746  223752       5  223734  223740 -223746  223752       6
  223734  223740  223746  223770       7  223734  223740 -223746  223770       8
  223734  223740 -223746  223770       9  223734  223740 -223746  223770       6
  223722  223704  223698  223734      34  223722  223704 -223698  223734      35
  223722  223704 -223698  223734      36  223722  223704 -223698  223734      37
  223710  223704  223698  223734      34  223710  223704 -223698  223734      35
  223710  223704 -223698  223734      36  223710  223704 -223698  223734      37
  223704  223698  223734  223737       3  223704  223698  223734  223740      11
  223704  223698 -223734  223740      12  223704  223698 -223734  223740      13
  223704  223698 -223734  223740       6  223698  223734  223740  223746       2
  223692  223698  223704  223710      38  223692  223698 -223704  223710      39
  223692  223698 -223704  223710      36  223692  223698 -223704  223710      40
  223692  223698  223704  223722      38  223692  223698 -223704  223722      39
  223692  223698 -223704  223722      36  223692  223698 -223704  223722      40
  223692  223698  223734  223737       3  223692  223698  223734  223740      21
  223692  223698 -223734  223740      22  223692  223698 -223734  223740      23
  223692  223698 -223734  223740       6  223773  223770  223776  223782       2
  223770  223776  223782  223788       1  223770  223776 -223782  223788       4
  223770  223776 -223782  223788       5  223770  223776 -223782  223788       6
  223770  223776  223782  223800       7  223770  223776 -223782  223800       8
  223770  223776 -223782  223800       9  223770  223776 -223782  223800       6
  223761  223752  223746  223770      24  223761  223752 -223746  223770      25
  223761  223752 -223746  223770      26  223761  223752 -223746  223770      27
  223752  223746  223770  223773       3  223752  223746  223770  223776      11
  223752  223746 -223770  223776      12  223752  223746 -223770  223776      13
  223752  223746 -223770  223776       6  223746  223752  223761  223764       7
  223746  223752 -223761  223764      28  223746  223752 -223761  223764      29
  223746  223752 -223761  223764      30  223746  223752  223761  223767       7
  223746  223752 -223761  223767      28  223746  223752 -223761  223767      29
  223746  223752 -223761  223767      30  223746  223770  223776  223782       2
  223740  223746  223752  223761      31  223740  223746 -223752  223761      32
  223740  223746 -223752  223761      26  223740  223746 -223752  223761      33
  223740  223746  223770  223773       3  223740  223746  223770  223776      21
  223740  223746 -223770  223776      22  223740  223746 -223770  223776      23
  223740  223746 -223770  223776       6  223803  223800  223806  223812       2
  223800  223806  223812  223818       1  223800  223806 -223812  223818       4
  223800  223806 -223812  223818       5  223800  223806 -223812  223818       6
  223800  223806  223812  223848       7  223800  223806 -223812  223848       8
  223800  223806 -223812  223848       9  223800  223806 -223812  223848       6
  223788  223782  223800  223803       3  223788  223782  223800  223806      11
  223788  223782 -223800  223806      12  223788  223782 -223800  223806      13
  223788  223782 -223800  223806       6  223782  223800  223806  223812       2
  223776  223782  223800  223803       3  223776  223782  223800  223806      21
  223776  223782 -223800  223806      22  223776  223782 -223800  223806      23
  223776  223782 -223800  223806       6  223851  223848  223854  223860       2
  223848  223854  223860  223866       1  223848  223854 -223860  223866       4
  223848  223854 -223860  223866       5  223848  223854 -223860  223866       6
  223848  223854  223860  223905       7  223848  223854 -223860  223905       8
  223848  223854 -223860  223905       9  223848  223854 -223860  223905       6
  223836  223818  223812  223848      34  223836  223818 -223812  223848      35
  223836  223818 -223812  223848      36  223836  223818 -223812  223848      37
  223824  223818  223812  223848      34  223824  223818 -223812  223848      35
  223824  223818 -223812  223848      36  223824  223818 -223812  223848      37
  223818  223812  223848  223851       3  223818  223812  223848  223854      11
  223818  223812 -223848  223854      12  223818  223812 -223848  223854      13
  223818  223812 -223848  223854       6  223812  223848  223854  223860       2
  223806  223812  223818  223824      38  223806  223812 -223818  223824      39
  223806  223812 -223818  223824      36  223806  223812 -223818  223824      40
  223806  223812  223818  223836      38  223806  223812 -223818  223836      39
  223806  223812 -223818  223836      36  223806  223812 -223818  223836      40
  223806  223812  223848  223851       3  223806  223812  223848  223854      21
  223806  223812 -223848  223854      22  223806  223812 -223848  223854      23
  223806  223812 -223848  223854       6  223908  223905  223911  223917       2
  223905  223911  223917  223923       1  223905  223911 -223917  223923       4
  223905  223911 -223917  223923       5  223905  223911 -223917  223923       6
  223905  223911  223917  223935       7  223905  223911 -223917  223935       8
  223905  223911 -223917  223935       9  223905  223911 -223917  223935       6
  223884  223866  223860  223905     103  223884  223866 -223860  223905     104
  223884  223866 -223860  223905     105  223884  223866 -223860  223905     106
  223872  223866  223860  223905      34  223872  223866 -223860  223905      35
  223872  223866 -223860  223905      36  223872  223866 -223860  223905      37
  223872  223866  223884  223893     107  223872  223866 -223884  223893     108
  223872  223866 -223884  223893     109  223872  223866 -223884  223893     110
  223866  223860  223905  223908       3  223866  223860  223905  223911      11
  223866  223860 -223905  223911      12  223866  223860 -223905  223911      13
  223866  223860 -223905  223911       6  223860  223866  223884  223893     111
  223860  223866 -223884  223893     112  223860  223866 -223884  223893     109
  223860  223866 -223884  223893     113  223860  223905  223911  223917       2
  223854  223860  223866  223872      38  223854  223860 -223866  223872      39
  223854  223860 -223866  223872      36  223854  223860 -223866  223872      40
  223854  223860  223866  223884     114  223854  223860 -223866  223884     115
  223854  223860 -223866  223884     105  223854  223860 -223866  223884     116
  223854  223860  223905  223908       3  223854  223860  223905  223911      21
  223854  223860 -223905  223911      22  223854  223860 -223905  223911      23
  223854  223860 -223905  223911       6  223938  223935  223941  223947       2
  223935  223941  223947  223953       1  223935  223941 -223947  223953       4
  223935  223941 -223947  223953       5  223935  223941 -223947  223953       6
  223935  223941  223947  223980       7  223935  223941 -223947  223980       8
  223935  223941 -223947  223980       9  223935  223941 -223947  223980       6
  223923  223917  223935  223938       3  223923  223917  223935  223941      11
  223923  223917 -223935  223941      12  223923  223917 -223935  223941      13
  223923  223917 -223935  223941       6  223917  223935  223941  223947       2
  223911  223917  223935  223938       3  223911  223917  223935  223941      21
  223911  223917 -223935  223941      22  223911  223917 -223935  223941      23
  223911  223917 -223935  223941       6  223983  223980  223986  223992       2
  223980  223986  223992  223998       1  223980  223986 -223992  223998       4
  223980  223986 -223992  223998       5  223980  223986 -223992  223998       6
  223980  223986  223992  224037       7  223980  223986 -223992  224037       8
  223980  223986 -223992  224037       9  223980  223986 -223992  224037       6
  223962  223953  223947  223980      64  223962  223953 -223947  223980      65
  223962  223953 -223947  223980      54  223962  223953 -223947  223980      66
  223953  223947  223980  223983       3  223953  223947  223980  223986      11
  223953  223947 -223980  223986      12  223953  223947 -223980  223986      13
  223953  223947 -223980  223986       6  223953  223962  223971  223974     117
  223953  223962 -223971  223974     118  223953  223962  223971  223977     117
  223953  223962 -223971  223977     118  223947  223953  223962  223971     119
  223947  223953 -223962  223971     120  223947  223953 -223962  223971     121
  223947  223953 -223962  223971     122  223947  223980  223986  223992       2
  223941  223947  223953  223962      75  223941  223947 -223953  223962      76
  223941  223947 -223953  223962      54  223941  223947 -223953  223962      77
  223941  223947  223980  223983       3  223941  223947  223980  223986      21
  223941  223947 -223980  223986      22  223941  223947 -223980  223986      23
  223941  223947 -223980  223986       6  224040  224037  224043  224049       2
  224037  224043  224049  224055       1  224037  224043 -224049  224055       4
  224037  224043 -224049  224055       5  224037  224043 -224049  224055       6
  224037  224043  224049  224103       7  224037  224043 -224049  224103       8
  224037  224043 -224049  224103       9  224037  224043 -224049  224103       6
  224007  223998  223992  224037      52  224007  223998 -223992  224037      53
  224007  223998 -223992  224037      54  224007  223998 -223992  224037      55
  223998  223992  224037  224040       3  223998  223992  224037  224043      11
  223998  223992 -224037  224043      12  223998  223992 -224037  224043      13
  223998  223992 -224037  224043       6  223992  223998  224007  224013      56
  223992  223998 -224007  224013      57  223992  223998 -224007  224013      58
  223992  223998 -224007  224013      59  223992  223998  224007  224025      56
  223992  223998 -224007  224025      57  223992  223998 -224007  224025      58
  223992  223998 -224007  224025      59  223992  224037  224043  224049       2
  223986  223992  223998  224007      60  223986  223992 -223998  224007      61
  223986  223992 -223998  224007      54  223986  223992 -223998  224007      62
  223986  223992  224037  224040       3  223986  223992  224037  224043      21
  223986  223992 -224037  224043      22  223986  223992 -224037  224043      23
  223986  223992 -224037  224043       6  224106  224103  224109  224115       2
  224103  224109  224115  224121       1  224103  224109 -224115  224121       4
  224103  224109 -224115  224121       5  224103  224109 -224115  224121       6
  224103  224109  224115  224169       7  224103  224109 -224115  224169       8
  224103  224109 -224115  224169       9  224103  224109 -224115  224169       6
  224064  224055  224049  224103      10  224064  224073  224082  224091      10
  224055  224049  224103  224106       3  224055  224049  224103  224109      11
  224055  224049 -224103  224109      12  224055  224049 -224103  224109      13
  224055  224049 -224103  224109       6  224055  224064  224073  224082      16
  224055  224064 -224073  224082      17  224055  224064 -224073  224082      18
  224049  224055  224064  224073      16  224049  224055 -224064  224073      17
  224049  224055 -224064  224073      18  224049  224103  224109  224115       2
  224043  224049  224055  224064      10  224043  224049  224103  224106       3
  224043  224049  224103  224109      21  224043  224049 -224103  224109      22
  224043  224049 -224103  224109      23  224043  224049 -224103  224109       6
  224172  224169  224175  224181       2  224169  224175  224181  224187       1
  224169  224175 -224181  224187       4  224169  224175 -224181  224187       5
  224169  224175 -224181  224187       6  224169  224175  224181  224220       7
  224169  224175 -224181  224220       8  224169  224175 -224181  224220       9
  224169  224175 -224181  224220       6  224130  224121  224115  224169      10
  224130  224139  224148  224157      10  224121  224115  224169  224172       3
  224121  224115  224169  224175      11  224121  224115 -224169  224175      12
  224121  224115 -224169  224175      13  224121  224115 -224169  224175       6
  224121  224130  224139  224148      16  224121  224130 -224139  224148      17
  224121  224130 -224139  224148      18  224115  224121  224130  224139      16
  224115  224121 -224130  224139      17  224115  224121 -224130  224139      18
  224115  224169  224175  224181       2  224109  224115  224121  224130      10
  224109  224115  224169  224172       3  224109  224115  224169  224175      21
  224109  224115 -224169  224175      22  224109  224115 -224169  224175      23
  224109  224115 -224169  224175       6  224223  224220  224226  224232       2
  224220  224226  224232  224238       1  224220  224226 -224232  224238       4
  224220  224226 -224232  224238       5  224220  224226 -224232  224238       6
  224220  224226  224232  224253       7  224220  224226 -224232  224253       8
  224220  224226 -224232  224253       9  224220  224226 -224232  224253       6
  224196  224187  224181  224220      64  224196  224187 -224181  224220      65
  224196  224187 -224181  224220      54  224196  224187 -224181  224220      66
  224187  224181  224220  224223       3  224187  224181  224220  224226      11
  224187  224181 -224220  224226      12  224187  224181 -224220  224226      13
  224187  224181 -224220  224226       6  224187  224196  224205  224208       7
  224187  224196  224205  224211      78  224187  224196 -224205  224211      79
  224187  224196 -224205  224211      80  224187  224196 -224205  224211      81
  224181  224187  224196  224205      82  224181  224187 -224196  224205      83
  224181  224187 -224196  224205      84  224181  224187 -224196  224205      85
  224181  224220  224226  224232       2  224175  224181  224187  224196      75
  224175  224181 -224187  224196      76  224175  224181 -224187  224196      54
  224175  224181 -224187  224196      77  224175  224181  224220  224223       3
  224175  224181  224220  224226      21  224175  224181 -224220  224226      22
  224175  224181 -224220  224226      23  224175  224181 -224220  224226       6
  224256  224253  224259  224265       2  224253  224259  224265  224271       1
  224253  224259 -224265  224271       4  224253  224259 -224265  224271       5
  224253  224259 -224265  224271       6  224253  224259  224265  224319       7
  224253  224259 -224265  224319       8  224253  224259 -224265  224319       9
  224253  224259 -224265  224319       6  224247  224238  224232  224253     123
  224247  224238 -224232  224253     124  224247  224238 -224232  224253     125
  224247  224238 -224232  224253     126  224238  224232  224253  224256       3
  224238  224232  224253  224259      11  224238  224232 -224253  224259      12
  224238  224232 -224253  224259      13  224238  224232 -224253  224259       6
  224232  224253  224259  224265       2  224226  224232  224238  224247     131
  224226  224232 -224238  224247     132  224226  224232 -224238  224247     125
  224226  224232 -224238  224247     133  224226  224232  224253  224256       3
  224226  224232  224253  224259      21  224226  224232 -224253  224259      22
  224226  224232 -224253  224259      23  224226  224232 -224253  224259       6
  224322  224319  224325  224328       2  224322  224319  224325  224355       2
  224319  224325  224328  224337       1  224319  224325 -224328  224337     102
  224319  224325 -224328  224337      13  224319  224325 -224328  224337       6
  224319  224325  224355  224346       1  224319  224325 -224355  224346       4
  224319  224325 -224355  224346       5  224319  224325 -224355  224346       6
  224319  224325  224355  224361       7  224319  224325 -224355  224361       8
  224319  224325 -224355  224361       9  224319  224325 -224355  224361       6
  224280  224271  224265  224319      10  224280  224289  224298  224307      10
  224271  224265  224319  224322       3  224271  224265  224319  224325      11
  224271  224265 -224319  224325      12  224271  224265 -224319  224325      13
  224271  224265 -224319  224325       6  224271  224280  224289  224298      16
  224271  224280 -224289  224298      17  224271  224280 -224289  224298      18
  224265  224271  224280  224289      16  224265  224271 -224280  224289      17
  224265  224271 -224280  224289      18  224265  224319  224325  224328       2
  224265  224319  224325  224355       2  224259  224265  224271  224280      10
  224259  224265  224319  224322       3  224259  224265  224319  224325      21
  224259  224265 -224319  224325      22  224259  224265 -224319  224325      23
  224259  224265 -224319  224325       6  224364  224361  224367  224373       2
  224361  224367  224373  224379       1  224361  224367 -224373  224379       4
  224361  224367 -224373  224379       5  224361  224367 -224373  224379       6
  224361  224367  224373  224409       7  224361  224367 -224373  224409       8
  224361  224367 -224373  224409       9  224361  224367 -224373  224409       6
  224355  224361  224367  224373       2  224346  224355  224361  224364       3
  224346  224355  224361  224367      11  224346  224355 -224361  224367      12
  224346  224355 -224361  224367      13  224346  224355 -224361  224367       6
  224337  224328 -224325  224355       3  224337  224346  224355  224361      10
  224328  224325 -224355  224346       3  224328  224325  224355  224361       3
  224328  224337 -224346  224355      16  224328  224337 -224346  224355      17
  224328  224337 -224346  224355      18  224325  224328 -224337  224346      10
  224325  224355 -224346  224337      10  224325  224355  224361  224364       3
  224325  224355  224361  224367      21  224325  224355 -224361  224367      22
  224325  224355 -224361  224367      23  224325  224355 -224361  224367       6
  224412  224409  224415  224421       2  224409  224415  224421  224427       1
  224409  224415 -224421  224427       4  224409  224415 -224421  224427       5
  224409  224415 -224421  224427       6  224409  224415  224421  224451       7
  224409  224415 -224421  224451       8  224409  224415 -224421  224451       9
  224409  224415 -224421  224451       6  224397  224379  224373  224409      34
  224397  224379 -224373  224409      35  224397  224379 -224373  224409      36
  224397  224379 -224373  224409      37  224385  224379  224373  224409      34
  224385  224379 -224373  224409      35  224385  224379 -224373  224409      36
  224385  224379 -224373  224409      37  224379  224373  224409  224412       3
  224379  224373  224409  224415      11  224379  224373 -224409  224415      12
  224379  224373 -224409  224415      13  224379  224373 -224409  224415       6
  224373  224409  224415  224421       2  224367  224373  224379  224385      38
  224367  224373 -224379  224385      39  224367  224373 -224379  224385      36
  224367  224373 -224379  224385      40  224367  224373  224379  224397      38
  224367  224373 -224379  224397      39  224367  224373 -224379  224397      36
  224367  224373 -224379  224397      40  224367  224373  224409  224412       3
  224367  224373  224409  224415      21  224367  224373 -224409  224415      22
  224367  224373 -224409  224415      23  224367  224373 -224409  224415       6
  224454  224451  224457  224463       2  224451  224457  224463  224469       1
  224451  224457 -224463  224469       4  224451  224457 -224463  224469       5
  224451  224457 -224463  224469       6  224451  224457  224463  224493       7
  224451  224457 -224463  224493       8  224451  224457 -224463  224493       9
  224451  224457 -224463  224493       6  224445  224427  224421  224451      86
  224445  224427 -224421  224451      87  224445  224427 -224421  224451      88
  224445  224427 -224421  224451      89  224433  224427  224421  224451      34
  224433  224427 -224421  224451      35  224433  224427 -224421  224451      36
  224433  224427 -224421  224451      37  224427  224421  224451  224454       3
  224427  224421  224451  224457      11  224427  224421 -224451  224457      12
  224427  224421 -224451  224457      13  224427  224421 -224451  224457       6
  224421  224451  224457  224463       2  224415  224421  224427  224433      38
  224415  224421 -224427  224433      39  224415  224421 -224427  224433      36
  224415  224421 -224427  224433      40  224415  224421  224427  224445      99
  224415  224421 -224427  224445     100  224415  224421 -224427  224445      88
  224415  224421 -224427  224445     101  224415  224421  224451  224454       3
  224415  224421  224451  224457      21  224415  224421 -224451  224457      22
  224415  224421 -224451  224457      23  224415  224421 -224451  224457       6
  224496  224493  224499  224502       2  224496  224493  224499  224529       2
  224493  224499  224502  224511       1  224493  224499 -224502  224511     102
  224493  224499 -224502  224511      13  224493  224499 -224502  224511       6
  224493  224499  224529  224520       1  224493  224499 -224529  224520       4
  224493  224499 -224529  224520       5  224493  224499 -224529  224520       6
  224493  224499  224529  224535       7  224493  224499 -224529  224535       8
  224493  224499 -224529  224535       9  224493  224499 -224529  224535       6
  224487  224469  224463  224493      86  224487  224469 -224463  224493      87
  224487  224469 -224463  224493      88  224487  224469 -224463  224493      89
  224475  224469  224463  224493      34  224475  224469 -224463  224493      35
  224475  224469 -224463  224493      36  224475  224469 -224463  224493      37
  224469  224463  224493  224496       3  224469  224463  224493  224499      11
  224469  224463 -224493  224499      12  224469  224463 -224493  224499      13
  224469  224463 -224493  224499       6  224463  224493  224499  224502       2
  224463  224493  224499  224529       2  224457  224463  224469  224475      38
  224457  224463 -224469  224475      39  224457  224463 -224469  224475      36
  224457  224463 -224469  224475      40  224457  224463  224469  224487      99
  224457  224463 -224469  224487     100  224457  224463 -224469  224487      88
  224457  224463 -224469  224487     101  224457  224463  224493  224496       3
  224457  224463  224493  224499      21  224457  224463 -224493  224499      22
  224457  224463 -224493  224499      23  224457  224463 -224493  224499       6
  224538  224535  224541  224547       2  224535  224541  224547  224553       1
  224535  224541 -224547  224553       4  224535  224541 -224547  224553       5
  224535  224541 -224547  224553       6  224535  224541  224547  224580       7
  224535  224541 -224547  224580       8  224535  224541 -224547  224580       9
  224535  224541 -224547  224580       6  224529  224535  224541  224547       2
  224520  224529  224535  224538       3  224520  224529  224535  224541      11
  224520  224529 -224535  224541      12  224520  224529 -224535  224541      13
  224520  224529 -224535  224541       6  224511  224502 -224499  224529       3
  224511  224520  224529  224535      10  224502  224499 -224529  224520       3
  224502  224499  224529  224535       3  224502  224511 -224520  224529      16
  224502  224511 -224520  224529      17  224502  224511 -224520  224529      18
  224499  224502 -224511  224520      10  224499  224529 -224520  224511      10
  224499  224529  224535  224538       3  224499  224529  224535  224541      21
  224499  224529 -224535  224541      22  224499  224529 -224535  224541      23
  224499  224529 -224535  224541       6  224583  224580  224586  224592       2
  224580  224586  224592  224598       1  224580  224586 -224592  224598       4
  224580  224586 -224592  224598       5  224580  224586 -224592  224598       6
  224580  224586  224592  224625       7  224580  224586 -224592  224625       8
  224580  224586 -224592  224625       9  224580  224586 -224592  224625       6
  224562  224553  224547  224580      64  224562  224553 -224547  224580      65
  224562  224553 -224547  224580      54  224562  224553 -224547  224580      66
  224553  224547  224580  224583       3  224553  224547  224580  224586      11
  224553  224547 -224580  224586      12  224553  224547 -224580  224586      13
  224553  224547 -224580  224586       6  224553  224562  224571  224574     117
  224553  224562 -224571  224574     118  224553  224562  224571  224577     117
  224553  224562 -224571  224577     118  224547  224553  224562  224571     119
  224547  224553 -224562  224571     120  224547  224553 -224562  224571     121
  224547  224553 -224562  224571     122  224547  224580  224586  224592       2
  224541  224547  224553  224562      75  224541  224547 -224553  224562      76
  224541  224547 -224553  224562      54  224541  224547 -224553  224562      77
  224541  224547  224580  224583       3  224541  224547  224580  224586      21
  224541  224547 -224580  224586      22  224541  224547 -224580  224586      23
  224541  224547 -224580  224586       6  224628  224625  224631  224637       2
  224625  224631  224637  224643       1  224625  224631 -224637  224643       4
  224625  224631 -224637  224643       5  224625  224631 -224637  224643       6
  224625  224631  224637  224682       7  224625  224631 -224637  224682       8
  224625  224631 -224637  224682       9  224625  224631 -224637  224682       6
  224607  224598  224592  224625      64  224607  224598 -224592  224625      65
  224607  224598 -224592  224625      54  224607  224598 -224592  224625      66
  224598  224592  224625  224628       3  224598  224592  224625  224631      11
  224598  224592 -224625  224631      12  224598  224592 -224625  224631      13
  224598  224592 -224625  224631       6  224598  224607  224616  224619     117
  224598  224607 -224616  224619     118  224598  224607  224616  224622     117
  224598  224607 -224616  224622     118  224592  224598  224607  224616     119
  224592  224598 -224607  224616     120  224592  224598 -224607  224616     121
  224592  224598 -224607  224616     122  224592  224625  224631  224637       2
  224586  224592  224598  224607      75  224586  224592 -224598  224607      76
  224586  224592 -224598  224607      54  224586  224592 -224598  224607      77
  224586  224592  224625  224628       3  224586  224592  224625  224631      21
  224586  224592 -224625  224631      22  224586  224592 -224625  224631      23
  224586  224592 -224625  224631       6  224685  224682  224688  224694       2
  224682  224688  224694  224700       1  224682  224688 -224694  224700       4
  224682  224688 -224694  224700       5  224682  224688 -224694  224700       6
  224682  224688  224694  224712       7  224682  224688 -224694  224712       8
  224682  224688 -224694  224712       9  224682  224688 -224694  224712       6
  224661  224643  224637  224682     103  224661  224643 -224637  224682     104
  224661  224643 -224637  224682     105  224661  224643 -224637  224682     106
  224649  224643  224637  224682      34  224649  224643 -224637  224682      35
  224649  224643 -224637  224682      36  224649  224643 -224637  224682      37
  224649  224643  224661  224670     107  224649  224643 -224661  224670     108
  224649  224643 -224661  224670     109  224649  224643 -224661  224670     110
  224643  224637  224682  224685       3  224643  224637  224682  224688      11
  224643  224637 -224682  224688      12  224643  224637 -224682  224688      13
  224643  224637 -224682  224688       6  224637  224643  224661  224670     111
  224637  224643 -224661  224670     112  224637  224643 -224661  224670     109
  224637  224643 -224661  224670     113  224637  224682  224688  224694       2
  224631  224637  224643  224649      38  224631  224637 -224643  224649      39
  224631  224637 -224643  224649      36  224631  224637 -224643  224649      40
  224631  224637  224643  224661     114  224631  224637 -224643  224661     115
  224631  224637 -224643  224661     105  224631  224637 -224643  224661     116
  224631  224637  224682  224685       3  224631  224637  224682  224688      21
  224631  224637 -224682  224688      22  224631  224637 -224682  224688      23
  224631  224637 -224682  224688       6  224715  224712  224718  224724       2
  224712  224718  224724  224730       1  224712  224718 -224724  224730       4
  224712  224718 -224724  224730       5  224712  224718 -224724  224730       6
  224712  224718  224724  224763       7  224712  224718 -224724  224763       8
  224712  224718 -224724  224763       9  224712  224718 -224724  224763       6
  224700  224694  224712  224715       3  224700  224694  224712  224718      11
  224700  224694 -224712  224718      12  224700  224694 -224712  224718      13
  224700  224694 -224712  224718       6  224694  224712  224718  224724       2
  224688  224694  224712  224715       3  224688  224694  224712  224718      21
  224688  224694 -224712  224718      22  224688  224694 -224712  224718      23
  224688  224694 -224712  224718       6  224766  224763  224769  224775       2
  224763  224769  224775  224781       1  224763  224769 -224775  224781       4
  224763  224769 -224775  224781       5  224763  224769 -224775  224781       6
  224763  224769  224775  224811       7  224763  224769 -224775  224811       8
  224763  224769 -224775  224811       9  224763  224769 -224775  224811       6
  224739  224730  224724  224763      64  224739  224730 -224724  224763      65
  224739  224730 -224724  224763      54  224739  224730 -224724  224763      66
  224730  224724  224763  224766       3  224730  224724  224763  224769      11
  224730  224724 -224763  224769      12  224730  224724 -224763  224769      13
  224730  224724 -224763  224769       6  224730  224739  224748  224751       7
  224730  224739  224748  224754      78  224730  224739 -224748  224754      79
  224730  224739 -224748  224754      80  224730  224739 -224748  224754      81
  224724  224730  224739  224748      82  224724  224730 -224739  224748      83
  224724  224730 -224739  224748      84  224724  224730 -224739  224748      85
  224724  224763  224769  224775       2  224718  224724  224730  224739      75
  224718  224724 -224730  224739      76  224718  224724 -224730  224739      54
  224718  224724 -224730  224739      77  224718  224724  224763  224766       3
  224718  224724  224763  224769      21  224718  224724 -224763  224769      22
  224718  224724 -224763  224769      23  224718  224724 -224763  224769       6
  224814  224811  224817  224823       2  224811  224817  224823  224829       1
  224811  224817 -224823  224829       4  224811  224817 -224823  224829       5
  224811  224817 -224823  224829       6  224811  224817  224823  224841       7
  224811  224817 -224823  224841       8  224811  224817 -224823  224841       9
  224811  224817 -224823  224841       6  224799  224781  224775  224811      34
  224799  224781 -224775  224811      35  224799  224781 -224775  224811      36
  224799  224781 -224775  224811      37  224787  224781  224775  224811      34
  224787  224781 -224775  224811      35  224787  224781 -224775  224811      36
  224787  224781 -224775  224811      37  224781  224775  224811  224814       3
  224781  224775  224811  224817      11  224781  224775 -224811  224817      12
  224781  224775 -224811  224817      13  224781  224775 -224811  224817       6
  224775  224811  224817  224823       2  224769  224775  224781  224787      38
  224769  224775 -224781  224787      39  224769  224775 -224781  224787      36
  224769  224775 -224781  224787      40  224769  224775  224781  224799      38
  224769  224775 -224781  224799      39  224769  224775 -224781  224799      36
  224769  224775 -224781  224799      40  224769  224775  224811  224814       3
  224769  224775  224811  224817      21  224769  224775 -224811  224817      22
  224769  224775 -224811  224817      23  224769  224775 -224811  224817       6
  224844  224841  224847  224853       2  224841  224847  224853  224859       1
  224841  224847 -224853  224859       4  224841  224847 -224853  224859       5
  224841  224847 -224853  224859       6  224841  224847  224853  224883       7
  224841  224847 -224853  224883       8  224841  224847 -224853  224883       9
  224841  224847 -224853  224883       6  224829  224823  224841  224844       3
  224829  224823  224841  224847      11  224829  224823 -224841  224847      12
  224829  224823 -224841  224847      13  224829  224823 -224841  224847       6
  224823  224841  224847  224853       2  224817  224823  224841  224844       3
  224817  224823  224841  224847      21  224817  224823 -224841  224847      22
  224817  224823 -224841  224847      23  224817  224823 -224841  224847       6
  224886  224883  224889  224895       2  224883  224889  224895  224901       1
  224883  224889 -224895  224901       4  224883  224889 -224895  224901       5
  224883  224889 -224895  224901       6  224883  224889  224895  224940       7
  224883  224889 -224895  224940       8  224883  224889 -224895  224940       9
  224883  224889 -224895  224940       6  224877  224859  224853  224883      86
  224877  224859 -224853  224883      87  224877  224859 -224853  224883      88
  224877  224859 -224853  224883      89  224865  224859  224853  224883      34
  224865  224859 -224853  224883      35  224865  224859 -224853  224883      36
  224865  224859 -224853  224883      37  224859  224853  224883  224886       3
  224859  224853  224883  224889      11  224859  224853 -224883  224889      12
  224859  224853 -224883  224889      13  224859  224853 -224883  224889       6
  224853  224883  224889  224895       2  224847  224853  224859  224865      38
  224847  224853 -224859  224865      39  224847  224853 -224859  224865      36
  224847  224853 -224859  224865      40  224847  224853  224859  224877      99
  224847  224853 -224859  224877     100  224847  224853 -224859  224877      88
  224847  224853 -224859  224877     101  224847  224853  224883  224886       3
  224847  224853  224883  224889      21  224847  224853 -224883  224889      22
  224847  224853 -224883  224889      23  224847  224853 -224883  224889       6
  224943  224940  224946  224952       2  224940  224946  224952  224958       1
  224940  224946 -224952  224958       4  224940  224946 -224952  224958       5
  224940  224946 -224952  224958       6  224940  224946  224952  224973       7
  224940  224946 -224952  224973       8  224940  224946 -224952  224973       9
  224940  224946 -224952  224973       6  224919  224901  224895  224940     103
  224919  224901 -224895  224940     104  224919  224901 -224895  224940     105
  224919  224901 -224895  224940     106  224907  224901  224895  224940      34
  224907  224901 -224895  224940      35  224907  224901 -224895  224940      36
  224907  224901 -224895  224940      37  224907  224901  224919  224928     107
  224907  224901 -224919  224928     108  224907  224901 -224919  224928     109
  224907  224901 -224919  224928     110  224901  224895  224940  224943       3
  224901  224895  224940  224946      11  224901  224895 -224940  224946      12
  224901  224895 -224940  224946      13  224901  224895 -224940  224946       6
  224895  224901  224919  224928     111  224895  224901 -224919  224928     112
  224895  224901 -224919  224928     109  224895  224901 -224919  224928     113
  224895  224940  224946  224952       2  224889  224895  224901  224907      38
  224889  224895 -224901  224907      39  224889  224895 -224901  224907      36
  224889  224895 -224901  224907      40  224889  224895  224901  224919     114
  224889  224895 -224901  224919     115  224889  224895 -224901  224919     105
  224889  224895 -224901  224919     116  224889  224895  224940  224943       3
  224889  224895  224940  224946      21  224889  224895 -224940  224946      22
  224889  224895 -224940  224946      23  224889  224895 -224940  224946       6
  224976  224973  224979  224985       2  224973  224979  224985  224991       1
  224973  224979 -224985  224991       4  224973  224979 -224985  224991       5
  224973  224979 -224985  224991       6  224973  224979  224985  225003       7
  224973  224979 -224985  225003       8  224973  224979 -224985  225003       9
  224973  224979 -224985  225003       6  224967  224958  224952  224973     123
  224967  224958 -224952  224973     124  224967  224958 -224952  224973     125
  224967  224958 -224952  224973     126  224958  224952  224973  224976       3
  224958  224952  224973  224979      11  224958  224952 -224973  224979      12
  224958  224952 -224973  224979      13  224958  224952 -224973  224979       6
  224952  224973  224979  224985       2  224946  224952  224958  224967     131
  224946  224952 -224958  224967     132  224946  224952 -224958  224967     125
  224946  224952 -224958  224967     133  224946  224952  224973  224976       3
  224946  224952  224973  224979      21  224946  224952 -224973  224979      22
  224946  224952 -224973  224979      23  224946  224952 -224973  224979       6
  225006  225003  225009  225015       2  225003  225009  225015  225021       1
  225003  225009 -225015  225021       4  225003  225009 -225015  225021       5
  225003  225009 -225015  225021       6  225003  225009  225015  225045       7
  225003  225009 -225015  225045       8  225003  225009 -225015  225045       9
  225003  225009 -225015  225045       6  224991  224985  225003  225006       3
  224991  224985  225003  225009      11  224991  224985 -225003  225009      12
  224991  224985 -225003  225009      13  224991  224985 -225003  225009       6
  224985  225003  225009  225015       2  224979  224985  225003  225006       3
  224979  224985  225003  225009      21  224979  224985 -225003  225009      22
  224979  224985 -225003  225009      23  224979  224985 -225003  225009       6
  225048  225045  225051  225057       2  225045  225051  225057  225066       7
  225045  225051 -225057  225066       8  225045  225051 -225057  225066       9
  225045  225051 -225057  225066       6  225030  225021  225015  225045     153
  225030  225021 -225015  225045     154  225030  225021 -225015  225045     155
  225030  225021 -225015  225045     156  225021  225015  225045  225048       3
  225021  225015  225045  225051      11  225021  225015 -225045  225051      12
  225021  225015 -225045  225051      13  225021  225015 -225045  225051       6
  225015  225021  225030  225033       7  225015  225021  225030  225036     157
  225015  225021 -225030  225036     158  225015  225021 -225030  225036     159
  225015  225021 -225030  225036     160  225015  225045  225051  225057       2
  225009  225015  225021  225030     161  225009  225015 -225021  225030     162
  225009  225015 -225021  225030     155  225009  225015 -225021  225030     163
  225009  225015  225045  225048       3  225009  225015  225045  225051      21
  225009  225015 -225045  225051      22  225009  225015 -225045  225051      23
  225009  225015 -225045  225051       6  225069  225066  225072  225078       2
  225066  225072  225078  225084       1  225066  225072 -225078  225084       4
  225066  225072 -225078  225084       5  225066  225072 -225078  225084       6
  225066  225072  225078  225102       7  225066  225072 -225078  225102       8
  225066  225072 -225078  225102       9  225066  225072 -225078  225102       6
  225057  225066  225072  225078       2  225051  225057  225066  225069       3
  225051  225057  225066  225072      21  225051  225057 -225066  225072      22
  225051  225057 -225066  225072      23  225051  225057 -225066  225072       6
  225105  225102  225108  225114       2  225102  225108  225114  225120       1
  225102  225108 -225114  225120       4  225102  225108 -225114  225120       5
  225102  225108 -225114  225120       6  225102  225108  225114  225168       7
  225102  225108 -225114  225168       8  225102  225108 -225114  225168       9
  225102  225108 -225114  225168       6  225093  225084  225078  225102      24
  225093  225084 -225078  225102      25  225093  225084 -225078  225102      26
  225093  225084 -225078  225102      27  225084  225078  225102  225105       3
  225084  225078  225102  225108      11  225084  225078 -225102  225108      12
  225084  225078 -225102  225108      13  225084  225078 -225102  225108       6
  225078  225084  225093  225096       7  225078  225084 -225093  225096      28
  225078  225084 -225093  225096      29  225078  225084 -225093  225096      30
  225078  225084  225093  225099       7  225078  225084 -225093  225099      28
  225078  225084 -225093  225099      29  225078  225084 -225093  225099      30
  225078  225102  225108  225114       2  225072  225078  225084  225093      31
  225072  225078 -225084  225093      32  225072  225078 -225084  225093      26
  225072  225078 -225084  225093      33  225072  225078  225102  225105       3
  225072  225078  225102  225108      21  225072  225078 -225102  225108      22
  225072  225078 -225102  225108      23  225072  225078 -225102  225108       6
  225171  225168  225174  225180       2  225168  225174  225180  225186       1
  225168  225174 -225180  225186       4  225168  225174 -225180  225186       5
  225168  225174 -225180  225186       6  225168  225174  225180  225213       7
  225168  225174 -225180  225213       8  225168  225174 -225180  225213       9
  225168  225174 -225180  225213       6  225129  225120  225114  225168      10
  225129  225138  225147  225156      10  225120  225114  225168  225171       3
  225120  225114  225168  225174      11  225120  225114 -225168  225174      12
  225120  225114 -225168  225174      13  225120  225114 -225168  225174       6
  225120  225129  225138  225147      16  225120  225129 -225138  225147      17
  225120  225129 -225138  225147      18  225114  225120  225129  225138      16
  225114  225120 -225129  225138      17  225114  225120 -225129  225138      18
  225114  225168  225174  225180       2  225108  225114  225120  225129      10
  225108  225114  225168  225171       3  225108  225114  225168  225174      21
  225108  225114 -225168  225174      22  225108  225114 -225168  225174      23
  225108  225114 -225168  225174       6  225216  225213  225219  225225       2
  225213  225219  225225  225231       1  225213  225219 -225225  225231       4
  225213  225219 -225225  225231       5  225213  225219 -225225  225231       6
  225213  225219  225225  225270       7  225213  225219 -225225  225270       8
  225213  225219 -225225  225270       9  225213  225219 -225225  225270       6
  225195  225186  225180  225213      64  225195  225186 -225180  225213      65
  225195  225186 -225180  225213      54  225195  225186 -225180  225213      66
  225186  225180  225213  225216       3  225186  225180  225213  225219      11
  225186  225180 -225213  225219      12  225186  225180 -225213  225219      13
  225186  225180 -225213  225219       6  225186  225195  225204  225207     117
  225186  225195 -225204  225207     118  225186  225195  225204  225210     117
  225186  225195 -225204  225210     118  225180  225186  225195  225204     119
  225180  225186 -225195  225204     120  225180  225186 -225195  225204     121
  225180  225186 -225195  225204     122  225180  225213  225219  225225       2
  225174  225180  225186  225195      75  225174  225180 -225186  225195      76
  225174  225180 -225186  225195      54  225174  225180 -225186  225195      77
  225174  225180  225213  225216       3  225174  225180  225213  225219      21
  225174  225180 -225213  225219      22  225174  225180 -225213  225219      23
  225174  225180 -225213  225219       6  225273  225270  225276  225282       2
  225270  225276  225282  225291       7  225270  225276 -225282  225291       8
  225270  225276 -225282  225291       9  225270  225276 -225282  225291       6
  225249  225231  225225  225270     103  225249  225231 -225225  225270     104
  225249  225231 -225225  225270     105  225249  225231 -225225  225270     106
  225237  225231  225225  225270      34  225237  225231 -225225  225270      35
  225237  225231 -225225  225270      36  225237  225231 -225225  225270      37
  225237  225231  225249  225258     107  225237  225231 -225249  225258     108
  225237  225231 -225249  225258     109  225237  225231 -225249  225258     110
  225231  225225  225270  225273       3  225231  225225  225270  225276      11
  225231  225225 -225270  225276      12  225231  225225 -225270  225276      13
  225231  225225 -225270  225276       6  225225  225231  225249  225258     111
  225225  225231 -225249  225258     112  225225  225231 -225249  225258     109
  225225  225231 -225249  225258     113  225225  225270  225276  225282       2
  225219  225225  225231  225237      38  225219  225225 -225231  225237      39
  225219  225225 -225231  225237      36  225219  225225 -225231  225237      40
  225219  225225  225231  225249     114  225219  225225 -225231  225249     115
  225219  225225 -225231  225249     105  225219  225225 -225231  225249     116
  225219  225225  225270  225273       3  225219  225225  225270  225276      21
  225219  225225 -225270  225276      22  225219  225225 -225270  225276      23
  225219  225225 -225270  225276       6  225294  225291  225297  225303       2
  225291  225297  225303  225309       1  225291  225297 -225303  225309       4
  225291  225297 -225303  225309       5  225291  225297 -225303  225309       6
  225291  225297  225303  225333       7  225291  225297 -225303  225333       8
  225291  225297 -225303  225333       9  225291  225297 -225303  225333       6
  225282  225291  225297  225303       2  225276  225282  225291  225294       3
  225276  225282  225291  225297      21  225276  225282 -225291  225297      22
  225276  225282 -225291  225297      23  225276  225282 -225291  225297       6
  225336  225333  225339  225345       2  225333  225339  225345  225351       1
  225333  225339 -225345  225351       4  225333  225339 -225345  225351       5
  225333  225339 -225345  225351       6  225333  225339  225345  225390       7
  225333  225339 -225345  225390       8  225333  225339 -225345  225390       9
  225333  225339 -225345  225390       6  225318  225309  225303  225333     153
  225318  225309 -225303  225333     154  225318  225309 -225303  225333     155
  225318  225309 -225303  225333     156  225309  225303  225333  225336       3
  225309  225303  225333  225339      11  225309  225303 -225333  225339      12
  225309  225303 -225333  225339      13  225309  225303 -225333  225339       6
  225303  225309  225318  225321       7  225303  225309  225318  225324     157
  225303  225309 -225318  225324     158  225303  225309 -225318  225324     159
  225303  225309 -225318  225324     160  225303  225333  225339  225345       2
  225297  225303  225309  225318     161  225297  225303 -225309  225318     162
  225297  225303 -225309  225318     155  225297  225303 -225309  225318     163
  225297  225303  225333  225336       3  225297  225303  225333  225339      21
  225297  225303 -225333  225339      22  225297  225303 -225333  225339      23
  225297  225303 -225333  225339       6  225393  225390  225396  225402       2
  225390  225396  225402  225408       1  225390  225396 -225402  225408       4
  225390  225396 -225402  225408       5  225390  225396 -225402  225408       6
  225390  225396  225402  225447       7  225390  225396 -225402  225447       8
  225390  225396 -225402  225447       9  225390  225396 -225402  225447       6
  225369  225351  225345  225390     103  225369  225351 -225345  225390     104
  225369  225351 -225345  225390     105  225369  225351 -225345  225390     106
  225357  225351  225345  225390      34  225357  225351 -225345  225390      35
  225357  225351 -225345  225390      36  225357  225351 -225345  225390      37
  225357  225351  225369  225378     107  225357  225351 -225369  225378     108
  225357  225351 -225369  225378     109  225357  225351 -225369  225378     110
  225351  225345  225390  225393       3  225351  225345  225390  225396      11
  225351  225345 -225390  225396      12  225351  225345 -225390  225396      13
  225351  225345 -225390  225396       6  225345  225351  225369  225378     111
  225345  225351 -225369  225378     112  225345  225351 -225369  225378     109
  225345  225351 -225369  225378     113  225345  225390  225396  225402       2
  225339  225345  225351  225357      38  225339  225345 -225351  225357      39
  225339  225345 -225351  225357      36  225339  225345 -225351  225357      40
  225339  225345  225351  225369     114  225339  225345 -225351  225369     115
  225339  225345 -225351  225369     105  225339  225345 -225351  225369     116
  225339  225345  225390  225393       3  225339  225345  225390  225396      21
  225339  225345 -225390  225396      22  225339  225345 -225390  225396      23
  225339  225345 -225390  225396       6  225450  225447  225453  225459       2
  225447  225453  225459  225465       1  225447  225453 -225459  225465       4
  225447  225453 -225459  225465       5  225447  225453 -225459  225465       6
  225447  225453  225459  225480       7  225447  225453 -225459  225480       8
  225447  225453 -225459  225480       9  225447  225453 -225459  225480       6
  225426  225408  225402  225447     103  225426  225408 -225402  225447     104
  225426  225408 -225402  225447     105  225426  225408 -225402  225447     106
  225414  225408  225402  225447      34  225414  225408 -225402  225447      35
  225414  225408 -225402  225447      36  225414  225408 -225402  225447      37
  225414  225408  225426  225435     107  225414  225408 -225426  225435     108
  225414  225408 -225426  225435     109  225414  225408 -225426  225435     110
  225408  225402  225447  225450       3  225408  225402  225447  225453      11
  225408  225402 -225447  225453      12  225408  225402 -225447  225453      13
  225408  225402 -225447  225453       6  225402  225408  225426  225435     111
  225402  225408 -225426  225435     112  225402  225408 -225426  225435     109
  225402  225408 -225426  225435     113  225402  225447  225453  225459       2
  225396  225402  225408  225414      38  225396  225402 -225408  225414      39
  225396  225402 -225408  225414      36  225396  225402 -225408  225414      40
  225396  225402  225408  225426     114  225396  225402 -225408  225426     115
  225396  225402 -225408  225426     105  225396  225402 -225408  225426     116
  225396  225402  225447  225450       3  225396  225402  225447  225453      21
  225396  225402 -225447  225453      22  225396  225402 -225447  225453      23
  225396  225402 -225447  225453       6  225483  225480  225486  225492       2
  225480  225486  225492  225498       1  225480  225486 -225492  225498       4
  225480  225486 -225492  225498       5  225480  225486 -225492  225498       6
  225480  225486  225492  225516       7  225480  225486 -225492  225516       8
  225480  225486 -225492  225516       9  225480  225486 -225492  225516       6
  225474  225465  225459  225480     123  225474  225465 -225459  225480     124
  225474  225465 -225459  225480     125  225474  225465 -225459  225480     126
  225465  225459  225480  225483       3  225465  225459  225480  225486      11
  225465  225459 -225480  225486      12  225465  225459 -225480  225486      13
  225465  225459 -225480  225486       6  225459  225480  225486  225492       2
  225453  225459  225465  225474     131  225453  225459 -225465  225474     132
  225453  225459 -225465  225474     125  225453  225459 -225465  225474     133
  225453  225459  225480  225483       3  225453  225459  225480  225486      21
  225453  225459 -225480  225486      22  225453  225459 -225480  225486      23
  225453  225459 -225480  225486       6  225519  225516  225522  225528       2
  225516  225522  225528  225534       1  225516  225522 -225528  225534       4
  225516  225522 -225528  225534       5  225516  225522 -225528  225534       6
  225516  225522  225528  225546       7  225516  225522 -225528  225546       8
  225516  225522 -225528  225546       9  225516  225522 -225528  225546       6
  225507  225498  225492  225516      24  225507  225498 -225492  225516      25
  225507  225498 -225492  225516      26  225507  225498 -225492  225516      27
  225498  225492  225516  225519       3  225498  225492  225516  225522      11
  225498  225492 -225516  225522      12  225498  225492 -225516  225522      13
  225498  225492 -225516  225522       6  225492  225498  225507  225510       7
  225492  225498 -225507  225510      28  225492  225498 -225507  225510      29
  225492  225498 -225507  225510      30  225492  225498  225507  225513       7
  225492  225498 -225507  225513      28  225492  225498 -225507  225513      29
  225492  225498 -225507  225513      30  225492  225516  225522  225528       2
  225486  225492  225498  225507      31  225486  225492 -225498  225507      32
  225486  225492 -225498  225507      26  225486  225492 -225498  225507      33
  225486  225492  225516  225519       3  225486  225492  225516  225522      21
  225486  225492 -225516  225522      22  225486  225492 -225516  225522      23
  225486  225492 -225516  225522       6  225549  225546  225552  225558       2
  225546  225552  225558  225564       1  225546  225552 -225558  225564       4
  225546  225552 -225558  225564       5  225546  225552 -225558  225564       6
  225546  225552  225558  225597       7  225546  225552 -225558  225597       8
  225546  225552 -225558  225597       9  225546  225552 -225558  225597       6
  225534  225528  225546  225549       3  225534  225528  225546  225552      11
  225534  225528 -225546  225552      12  225534  225528 -225546  225552      13
  225534  225528 -225546  225552       6  225528  225546  225552  225558       2
  225522  225528  225546  225549       3  225522  225528  225546  225552      21
  225522  225528 -225546  225552      22  225522  225528 -225546  225552      23
  225522  225528 -225546  225552       6  225600  225597  225603  225609       2
  225597  225603  225609  225615       1  225597  225603 -225609  225615       4
  225597  225603 -225609  225615       5  225597  225603 -225609  225615       6
  225597  225603  225609  225663       7  225597  225603 -225609  225663       8
  225597  225603 -225609  225663       9  225597  225603 -225609  225663       6
  225573  225564  225558  225597      64  225573  225564 -225558  225597      65
  225573  225564 -225558  225597      54  225573  225564 -225558  225597      66
  225564  225558  225597  225600       3  225564  225558  225597  225603      11
  225564  225558 -225597  225603      12  225564  225558 -225597  225603      13
  225564  225558 -225597  225603       6  225564  225573  225582  225585      67
  225564  225573 -225582  225585      68  225564  225573 -225582  225585      69
  225564  225573 -225582  225585      70  225558  225564  225573  225582      71
  225558  225564 -225573  225582      72  225558  225564 -225573  225582      73
  225558  225564 -225573  225582      74  225558  225597  225603  225609       2
  225552  225558  225564  225573      75  225552  225558 -225564  225573      76
  225552  225558 -225564  225573      54  225552  225558 -225564  225573      77
  225552  225558  225597  225600       3  225552  225558  225597  225603      21
  225552  225558 -225597  225603      22  225552  225558 -225597  225603      23
  225552  225558 -225597  225603       6  225666  225663  225669  225675       2
  225663  225669  225675  225681       1  225663  225669 -225675  225681       4
  225663  225669 -225675  225681       5  225663  225669 -225675  225681       6
  225663  225669  225675  225729       7  225663  225669 -225675  225729       8
  225663  225669 -225675  225729       9  225663  225669 -225675  225729       6
  225624  225615  225609  225663      10  225624  225633  225642  225651      10
  225615  225609  225663  225666       3  225615  225609  225663  225669      11
  225615  225609 -225663  225669      12  225615  225609 -225663  225669      13
  225615  225609 -225663  225669       6  225615  225624  225633  225642      16
  225615  225624 -225633  225642      17  225615  225624 -225633  225642      18
  225609  225615  225624  225633      16  225609  225615 -225624  225633      17
  225609  225615 -225624  225633      18  225609  225663  225669  225675       2
  225603  225609  225615  225624      10  225603  225609  225663  225666       3
  225603  225609  225663  225669      21  225603  225609 -225663  225669      22
  225603  225609 -225663  225669      23  225603  225609 -225663  225669       6
  225732  225729  225735  225741       2  225729  225735  225741  225747       1
  225729  225735 -225741  225747       4  225729  225735 -225741  225747       5
  225729  225735 -225741  225747       6  225729  225735  225741  225777       7
  225729  225735 -225741  225777       8  225729  225735 -225741  225777       9
  225729  225735 -225741  225777       6  225690  225681  225675  225729      10
  225690  225699  225708  225717      10  225681  225675  225729  225732       3
  225681  225675  225729  225735      11  225681  225675 -225729  225735      12
  225681  225675 -225729  225735      13  225681  225675 -225729  225735       6
  225681  225690  225699  225708      16  225681  225690 -225699  225708      17
  225681  225690 -225699  225708      18  225675  225681  225690  225699      16
  225675  225681 -225690  225699      17  225675  225681 -225690  225699      18
  225675  225729  225735  225741       2  225669  225675  225681  225690      10
  225669  225675  225729  225732       3  225669  225675  225729  225735      21
  225669  225675 -225729  225735      22  225669  225675 -225729  225735      23
  225669  225675 -225729  225735       6  225780  225777  225783  225789       2
  225777  225783  225789  225798       7  225777  225783 -225789  225798       8
  225777  225783 -225789  225798       9  225777  225783 -225789  225798       6
  225765  225747  225741  225777      34  225765  225747 -225741  225777      35
  225765  225747 -225741  225777      36  225765  225747 -225741  225777      37
  225753  225747  225741  225777      34  225753  225747 -225741  225777      35
  225753  225747 -225741  225777      36  225753  225747 -225741  225777      37
  225747  225741  225777  225780       3  225747  225741  225777  225783      11
  225747  225741 -225777  225783      12  225747  225741 -225777  225783      13
  225747  225741 -225777  225783       6  225741  225777  225783  225789       2
  225735  225741  225747  225753      38  225735  225741 -225747  225753      39
  225735  225741 -225747  225753      36  225735  225741 -225747  225753      40
  225735  225741  225747  225765      38  225735  225741 -225747  225765      39
  225735  225741 -225747  225765      36  225735  225741 -225747  225765      40
  225735  225741  225777  225780       3  225735  225741  225777  225783      21
  225735  225741 -225777  225783      22  225735  225741 -225777  225783      23
  225735  225741 -225777  225783       6  225801  225798  225804  225810       2
  225798  225804  225810  225816       1  225798  225804 -225810  225816       4
  225798  225804 -225810  225816       5  225798  225804 -225810  225816       6
  225798  225804  225810  225870       7  225798  225804 -225810  225870       8
  225798  225804 -225810  225870       9  225798  225804 -225810  225870       6
  225789  225798  225804  225810       2  225783  225789  225798  225801       3
  225783  225789  225798  225804      21  225783  225789 -225798  225804      22
  225783  225789 -225798  225804      23  225783  225789 -225798  225804       6
  225873  225870  225876  225882       2  225870  225876  225882  225888       1
  225870  225876 -225882  225888       4  225870  225876 -225882  225888       5
  225870  225876 -225882  225888       6  225870  225876  225882  225936       7
  225870  225876 -225882  225936       8  225870  225876 -225882  225936       9
  225870  225876 -225882  225936       6  225834  225843  225849  225852      51
  225834  225843 -225849  225852       6  225834  225843  225849  225861      51
  225834  225843 -225849  225861       6  225825  225816  225810  225870      10
  225825  225834  225843  225849       7  225825  225834 -225843  225849      29
  225816  225810  225870  225873       3  225816  225810  225870  225876      11
  225816  225810 -225870  225876      12  225816  225810 -225870  225876      13
  225816  225810 -225870  225876       6  225816  225825  225834  225843      10
  225810  225816  225825  225834      16  225810  225816 -225825  225834      17
  225810  225816 -225825  225834      18  225810  225870  225876  225882       2
  225804  225810  225816  225825      10  225804  225810  225870  225873       3
  225804  225810  225870  225876      21  225804  225810 -225870  225876      22
  225804  225810 -225870  225876      23  225804  225810 -225870  225876       6
  225939  225936  225942  225948       2  225936  225942  225948  225957       7
  225936  225942 -225948  225957       8  225936  225942 -225948  225957       9
  225936  225942 -225948  225957       6  225897  225888  225882  225936      10
  225897  225906  225915  225924      10  225888  225882  225936  225939       3
  225888  225882  225936  225942      11  225888  225882 -225936  225942      12
  225888  225882 -225936  225942      13  225888  225882 -225936  225942       6
  225888  225897  225906  225915      16  225888  225897 -225906  225915      17
  225888  225897 -225906  225915      18  225882  225888  225897  225906      16
  225882  225888 -225897  225906      17  225882  225888 -225897  225906      18
  225882  225936  225942  225948       2  225876  225882  225888  225897      10
  225876  225882  225936  225939       3  225876  225882  225936  225942      21
  225876  225882 -225936  225942      22  225876  225882 -225936  225942      23
  225876  225882 -225936  225942       6  225960  225957  225963  225969       2
  225957  225963  225969  225975       1  225957  225963 -225969  225975       4
  225957  225963 -225969  225975       5  225957  225963 -225969  225975       6
  225957  225963  225969  226005       7  225957  225963 -225969  226005       8
  225957  225963 -225969  226005       9  225957  225963 -225969  226005       6
  225948  225957  225963  225969       2  225942  225948  225957  225960       3
  225942  225948  225957  225963      21  225942  225948 -225957  225963      22
  225942  225948 -225957  225963      23  225942  225948 -225957  225963       6
  226008  226005  226011  226017       2  226005  226011  226017  226023       1
  226005  226011 -226017  226023       4  226005  226011 -226017  226023       5
  226005  226011 -226017  226023       6  226005  226011  226017  226062       7
  226005  226011 -226017  226062       8  226005  226011 -226017  226062       9
  226005  226011 -226017  226062       6  225993  225975  225969  226005      34
  225993  225975 -225969  226005      35  225993  225975 -225969  226005      36
  225993  225975 -225969  226005      37  225981  225975  225969  226005      34
  225981  225975 -225969  226005      35  225981  225975 -225969  226005      36
  225981  225975 -225969  226005      37  225975  225969  226005  226008       3
  225975  225969  226005  226011      11  225975  225969 -226005  226011      12
  225975  225969 -226005  226011      13  225975  225969 -226005  226011       6
  225969  226005  226011  226017       2  225963  225969  225975  225981      38
  225963  225969 -225975  225981      39  225963  225969 -225975  225981      36
  225963  225969 -225975  225981      40  225963  225969  225975  225993      38
  225963  225969 -225975  225993      39  225963  225969 -225975  225993      36
  225963  225969 -225975  225993      40  225963  225969  226005  226008       3
  225963  225969  226005  226011      21  225963  225969 -226005  226011      22
  225963  225969 -226005  226011      23  225963  225969 -226005  226011       6
  226065  226062  226068  226074       2  226062  226068  226074  226080       1
  226062  226068 -226074  226080       4  226062  226068 -226074  226080       5
  226062  226068 -226074  226080       6  226062  226068  226074  226104       7
  226062  226068 -226074  226104       8  226062  226068 -226074  226104       9
  226062  226068 -226074  226104       6  226041  226023  226017  226062     103
  226041  226023 -226017  226062     104  226041  226023 -226017  226062     105
  226041  226023 -226017  226062     106  226029  226023  226017  226062      34
  226029  226023 -226017  226062      35  226029  226023 -226017  226062      36
  226029  226023 -226017  226062      37  226029  226023  226041  226050     107
  226029  226023 -226041  226050     108  226029  226023 -226041  226050     109
  226029  226023 -226041  226050     110  226023  226017  226062  226065       3
  226023  226017  226062  226068      11  226023  226017 -226062  226068      12
  226023  226017 -226062  226068      13  226023  226017 -226062  226068       6
  226017  226023  226041  226050     111  226017  226023 -226041  226050     112
  226017  226023 -226041  226050     109  226017  226023 -226041  226050     113
  226017  226062  226068  226074       2  226011  226017  226023  226029      38
  226011  226017 -226023  226029      39  226011  226017 -226023  226029      36
  226011  226017 -226023  226029      40  226011  226017  226023  226041     114
  226011  226017 -226023  226041     115  226011  226017 -226023  226041     105
  226011  226017 -226023  226041     116  226011  226017  226062  226065       3
  226011  226017  226062  226068      21  226011  226017 -226062  226068      22
  226011  226017 -226062  226068      23  226011  226017 -226062  226068       6
  226107  226104  226110  226116       2  226104  226110  226116  226122       1
  226104  226110 -226116  226122       4  226104  226110 -226116  226122       5
  226104  226110 -226116  226122       6  226104  226110  226116  226152       7
  226104  226110 -226116  226152       8  226104  226110 -226116  226152       9
  226104  226110 -226116  226152       6  226098  226080  226074  226104      86
  226098  226080 -226074  226104      87  226098  226080 -226074  226104      88
  226098  226080 -226074  226104      89  226086  226080  226074  226104      34
  226086  226080 -226074  226104      35  226086  226080 -226074  226104      36
  226086  226080 -226074  226104      37  226080  226074  226104  226107       3
  226080  226074  226104  226110      11  226080  226074 -226104  226110      12
  226080  226074 -226104  226110      13  226080  226074 -226104  226110       6
  226074  226104  226110  226116       2  226068  226074  226080  226086      38
  226068  226074 -226080  226086      39  226068  226074 -226080  226086      36
  226068  226074 -226080  226086      40  226068  226074  226080  226098      99
  226068  226074 -226080  226098     100  226068  226074 -226080  226098      88
  226068  226074 -226080  226098     101  226068  226074  226104  226107       3
  226068  226074  226104  226110      21  226068  226074 -226104  226110      22
  226068  226074 -226104  226110      23  226068  226074 -226104  226110       6
  226155  226152  226158  226164       2  226152  226158  226164  226170       1
  226152  226158 -226164  226170       4  226152  226158 -226164  226170       5
  226152  226158 -226164  226170       6  226152  226158  226164  226218       7
  226152  226158 -226164  226218       8  226152  226158 -226164  226218       9
  226152  226158 -226164  226218       6  226140  226122  226116  226152      34
  226140  226122 -226116  226152      35  226140  226122 -226116  226152      36
  226140  226122 -226116  226152      37  226128  226122  226116  226152      34
  226128  226122 -226116  226152      35  226128  226122 -226116  226152      36
  226128  226122 -226116  226152      37  226122  226116  226152  226155       3
  226122  226116  226152  226158      11  226122  226116 -226152  226158      12
  226122  226116 -226152  226158      13  226122  226116 -226152  226158       6
  226116  226152  226158  226164       2  226110  226116  226122  226128      38
  226110  226116 -226122  226128      39  226110  226116 -226122  226128      36
  226110  226116 -226122  226128      40  226110  226116  226122  226140      38
  226110  226116 -226122  226140      39  226110  226116 -226122  226140      36
  226110  226116 -226122  226140      40  226110  226116  226152  226155       3
  226110  226116  226152  226158      21  226110  226116 -226152  226158      22
  226110  226116 -226152  226158      23  226110  226116 -226152  226158       6
  226221  226218  226224  226230       2  226218  226224  226230  226236       1
  226218  226224 -226230  226236       4  226218  226224 -226230  226236       5
  226218  226224 -226230  226236       6  226218  226224  226230  226254       7
  226218  226224 -226230  226254       8  226218  226224 -226230  226254       9
  226218  226224 -226230  226254       6  226179  226170  226164  226218      10
  226179  226188  226197  226206      10  226170  226164  226218  226221       3
  226170  226164  226218  226224      11  226170  226164 -226218  226224      12
  226170  226164 -226218  226224      13  226170  226164 -226218  226224       6
  226170  226179  226188  226197      16  226170  226179 -226188  226197      17
  226170  226179 -226188  226197      18  226164  226170  226179  226188      16
  226164  226170 -226179  226188      17  226164  226170 -226179  226188      18
  226164  226218  226224  226230       2  226158  226164  226170  226179      10
  226158  226164  226218  226221       3  226158  226164  226218  226224      21
  226158  226164 -226218  226224      22  226158  226164 -226218  226224      23
  226158  226164 -226218  226224       6  226257  226254  226260  226266       2
  226254  226260  226266  226275       7  226254  226260 -226266  226275       8
  226254  226260 -226266  226275       9  226254  226260 -226266  226275       6
  226245  226236  226230  226254      24  226245  226236 -226230  226254      25
  226245  226236 -226230  226254      26  226245  226236 -226230  226254      27
  226236  226230  226254  226257       3  226236  226230  226254  226260      11
  226236  226230 -226254  226260      12  226236  226230 -226254  226260      13
  226236  226230 -226254  226260       6  226230  226236  226245  226248       7
  226230  226236 -226245  226248      28  226230  226236 -226245  226248      29
  226230  226236 -226245  226248      30  226230  226236  226245  226251       7
  226230  226236 -226245  226251      28  226230  226236 -226245  226251      29
  226230  226236 -226245  226251      30  226230  226254  226260  226266       2
  226224  226230  226236  226245      31  226224  226230 -226236  226245      32
  226224  226230 -226236  226245      26  226224  226230 -226236  226245      33
  226224  226230  226254  226257       3  226224  226230  226254  226260      21
  226224  226230 -226254  226260      22  226224  226230 -226254  226260      23
  226224  226230 -226254  226260       6  226278  226275  226281  226287       2
  226275  226281  226287  226293       1  226275  226281 -226287  226293       4
  226275  226281 -226287  226293       5  226275  226281 -226287  226293       6
  226275  226281  226287  226341       7  226275  226281 -226287  226341       8
  226275  226281 -226287  226341       9  226275  226281 -226287  226341       6
  226266  226275  226281  226287       2  226260  226266  226275  226278       3
  226260  226266  226275  226281      21  226260  226266 -226275  226281      22
  226260  226266 -226275  226281      23  226260  226266 -226275  226281       6
  226344  226341  226347  226353       2  226341  226347  226353  226359       1
  226341  226347 -226353  226359       4  226341  226347 -226353  226359       5
  226341  226347 -226353  226359       6  226341  226347  226353  226383       7
  226341  226347 -226353  226383       8  226341  226347 -226353  226383       9
  226341  226347 -226353  226383       6  226302  226293  226287  226341      10
  226302  226311  226320  226329      10  226293  226287  226341  226344       3
  226293  226287  226341  226347      11  226293  226287 -226341  226347      12
  226293  226287 -226341  226347      13  226293  226287 -226341  226347       6
  226293  226302  226311  226320      16  226293  226302 -226311  226320      17
  226293  226302 -226311  226320      18  226287  226293  226302  226311      16
  226287  226293 -226302  226311      17  226287  226293 -226302  226311      18
  226287  226341  226347  226353       2  226281  226287  226293  226302      10
  226281  226287  226341  226344       3  226281  226287  226341  226347      21
  226281  226287 -226341  226347      22  226281  226287 -226341  226347      23
  226281  226287 -226341  226347       6  226386  226383  226389  226395       2
  226383  226389  226395  226401       1  226383  226389 -226395  226401       4
  226383  226389 -226395  226401       5  226383  226389 -226395  226401       6
  226383  226389  226395  226440       7  226383  226389 -226395  226440       8
  226383  226389 -226395  226440       9  226383  226389 -226395  226440       6
  226377  226359  226353  226383      86  226377  226359 -226353  226383      87
  226377  226359 -226353  226383      88  226377  226359 -226353  226383      89
  226365  226359  226353  226383      34  226365  226359 -226353  226383      35
  226365  226359 -226353  226383      36  226365  226359 -226353  226383      37
  226359  226353  226383  226386       3  226359  226353  226383  226389      11
  226359  226353 -226383  226389      12  226359  226353 -226383  226389      13
  226359  226353 -226383  226389       6  226353  226383  226389  226395       2
  226347  226353  226359  226365      38  226347  226353 -226359  226365      39
  226347  226353 -226359  226365      36  226347  226353 -226359  226365      40
  226347  226353  226359  226377      99  226347  226353 -226359  226377     100
  226347  226353 -226359  226377      88  226347  226353 -226359  226377     101
  226347  226353  226383  226386       3  226347  226353  226383  226389      21
  226347  226353 -226383  226389      22  226347  226353 -226383  226389      23
  226347  226353 -226383  226389       6  226443  226440  226446  226452       2
  226440  226446  226452  226458       1  226440  226446 -226452  226458       4
  226440  226446 -226452  226458       5  226440  226446 -226452  226458       6
  226440  226446  226452  226482       7  226440  226446 -226452  226482       8
  226440  226446 -226452  226482       9  226440  226446 -226452  226482       6
  226410  226401  226395  226440      52  226410  226401 -226395  226440      53
  226410  226401 -226395  226440      54  226410  226401 -226395  226440      55
  226401  226395  226440  226443       3  226401  226395  226440  226446      11
  226401  226395 -226440  226446      12  226401  226395 -226440  226446      13
  226401  226395 -226440  226446       6  226395  226401  226410  226416      56
  226395  226401 -226410  226416      57  226395  226401 -226410  226416      58
  226395  226401 -226410  226416      59  226395  226401  226410  226428      56
  226395  226401 -226410  226428      57  226395  226401 -226410  226428      58
  226395  226401 -226410  226428      59  226395  226440  226446  226452       2
  226389  226395  226401  226410      60  226389  226395 -226401  226410      61
  226389  226395 -226401  226410      54  226389  226395 -226401  226410      62
  226389  226395  226440  226443       3  226389  226395  226440  226446      21
  226389  226395 -226440  226446      22  226389  226395 -226440  226446      23
  226389  226395 -226440  226446       6  226485  226482  226488  226494       2
  226482  226488  226494  226500       1  226482  226488 -226494  226500       4
  226482  226488 -226494  226500       5  226482  226488 -226494  226500       6
  226482  226488  226494  226518       7  226482  226488 -226494  226518       8
  226482  226488 -226494  226518       9  226482  226488 -226494  226518       6
  226467  226458  226452  226482     153  226467  226458 -226452  226482     154
  226467  226458 -226452  226482     155  226467  226458 -226452  226482     156
  226458  226452  226482  226485       3  226458  226452  226482  226488      11
  226458  226452 -226482  226488      12  226458  226452 -226482  226488      13
  226458  226452 -226482  226488       6  226452  226458  226467  226470       7
  226452  226458  226467  226473     157  226452  226458 -226467  226473     158
  226452  226458 -226467  226473     159  226452  226458 -226467  226473     160
  226452  226482  226488  226494       2  226446  226452  226458  226467     161
  226446  226452 -226458  226467     162  226446  226452 -226458  226467     155
  226446  226452 -226458  226467     163  226446  226452  226482  226485       3
  226446  226452  226482  226488      21  226446  226452 -226482  226488      22
  226446  226452 -226482  226488      23  226446  226452 -226482  226488       6
  226521  226518  226524  226530       2  226518  226524  226530  226536       1
  226518  226524 -226530  226536       4  226518  226524 -226530  226536       5
  226518  226524 -226530  226536       6  226518  226524  226530  226563       7
  226518  226524 -226530  226563       8  226518  226524 -226530  226563       9
  226518  226524 -226530  226563       6  226509  226500  226494  226518      24
  226509  226500 -226494  226518      25  226509  226500 -226494  226518      26
  226509  226500 -226494  226518      27  226500  226494  226518  226521       3
  226500  226494  226518  226524      11  226500  226494 -226518  226524      12
  226500  226494 -226518  226524      13  226500  226494 -226518  226524       6
  226494  226500  226509  226512       7  226494  226500 -226509  226512      28
  226494  226500 -226509  226512      29  226494  226500 -226509  226512      30
  226494  226500  226509  226515       7  226494  226500 -226509  226515      28
  226494  226500 -226509  226515      29  226494  226500 -226509  226515      30
  226494  226518  226524  226530       2  226488  226494  226500  226509      31
  226488  226494 -226500  226509      32  226488  226494 -226500  226509      26
  226488  226494 -226500  226509      33  226488  226494  226518  226521       3
  226488  226494  226518  226524      21  226488  226494 -226518  226524      22
  226488  226494 -226518  226524      23  226488  226494 -226518  226524       6
  226566  226563  226569  226575       2  226563  226569  226575  226581       1
  226563  226569 -226575  226581       4  226563  226569 -226575  226581       5
  226563  226569 -226575  226581       6  226563  226569  226575  226620       7
  226563  226569 -226575  226620       8  226563  226569 -226575  226620       9
  226563  226569 -226575  226620       6  226545  226536  226530  226563      64
  226545  226536 -226530  226563      65  226545  226536 -226530  226563      54
  226545  226536 -226530  226563      66  226536  226530  226563  226566       3
  226536  226530  226563  226569      11  226536  226530 -226563  226569      12
  226536  226530 -226563  226569      13  226536  226530 -226563  226569       6
  226536  226545  226554  226557     117  226536  226545 -226554  226557     118
  226536  226545  226554  226560     117  226536  226545 -226554  226560     118
  226530  226536  226545  226554     119  226530  226536 -226545  226554     120
  226530  226536 -226545  226554     121  226530  226536 -226545  226554     122
  226530  226563  226569  226575       2  226524  226530  226536  226545      75
  226524  226530 -226536  226545      76  226524  226530 -226536  226545      54
  226524  226530 -226536  226545      77  226524  226530  226563  226566       3
  226524  226530  226563  226569      21  226524  226530 -226563  226569      22
  226524  226530 -226563  226569      23  226524  226530 -226563  226569       6
  226623  226620  226626  226632       2  226620  226626  226632  226638       1
  226620  226626 -226632  226638       4  226620  226626 -226632  226638       5
  226620  226626 -226632  226638       6  226620  226626  226632  226665       7
  226620  226626 -226632  226665       8  226620  226626 -226632  226665       9
  226620  226626 -226632  226665       6  226590  226581  226575  226620      52
  226590  226581 -226575  226620      53  226590  226581 -226575  226620      54
  226590  226581 -226575  226620      55  226581  226575  226620  226623       3
  226581  226575  226620  226626      11  226581  226575 -226620  226626      12
  226581  226575 -226620  226626      13  226581  226575 -226620  226626       6
  226575  226581  226590  226596      56  226575  226581 -226590  226596      57
  226575  226581 -226590  226596      58  226575  226581 -226590  226596      59
  226575  226581  226590  226608      56  226575  226581 -226590  226608      57
  226575  226581 -226590  226608      58  226575  226581 -226590  226608      59
  226575  226620  226626  226632       2  226569  226575  226581  226590      60
  226569  226575 -226581  226590      61  226569  226575 -226581  226590      54
  226569  226575 -226581  226590      62  226569  226575  226620  226623       3
  226569  226575  226620  226626      21  226569  226575 -226620  226626      22
  226569  226575 -226620  226626      23  226569  226575 -226620  226626       6
  226668  226665  226671  226677       2  226665  226671  226677  226683       1
  226665  226671 -226677  226683       4  226665  226671 -226677  226683       5
  226665  226671 -226677  226683       6  226665  226671  226677  226722       7
  226665  226671 -226677  226722       8  226665  226671 -226677  226722       9
  226665  226671 -226677  226722       6  226647  226638  226632  226665      64
  226647  226638 -226632  226665      65  226647  226638 -226632  226665      54
  226647  226638 -226632  226665      66  226638  226632  226665  226668       3
  226638  226632  226665  226671      11  226638  226632 -226665  226671      12
  226638  226632 -226665  226671      13  226638  226632 -226665  226671       6
  226638  226647  226656  226659     117  226638  226647 -226656  226659     118
  226638  226647  226656  226662     117  226638  226647 -226656  226662     118
  226632  226638  226647  226656     119  226632  226638 -226647  226656     120
  226632  226638 -226647  226656     121  226632  226638 -226647  226656     122
  226632  226665  226671  226677       2  226626  226632  226638  226647      75
  226626  226632 -226638  226647      76  226626  226632 -226638  226647      54
  226626  226632 -226638  226647      77  226626  226632  226665  226668       3
  226626  226632  226665  226671      21  226626  226632 -226665  226671      22
  226626  226632 -226665  226671      23  226626  226632 -226665  226671       6
  226725  226722  226728  226734       2  226722  226728  226734  226740       1
  226722  226728 -226734  226740       4  226722  226728 -226734  226740       5
  226722  226728 -226734  226740       6  226722  226728  226734  226779       7
  226722  226728 -226734  226779       8  226722  226728 -226734  226779       9
  226722  226728 -226734  226779       6  226701  226683  226677  226722     103
  226701  226683 -226677  226722     104  226701  226683 -226677  226722     105
  226701  226683 -226677  226722     106  226689  226683  226677  226722      34
  226689  226683 -226677  226722      35  226689  226683 -226677  226722      36
  226689  226683 -226677  226722      37  226689  226683  226701  226710     107
  226689  226683 -226701  226710     108  226689  226683 -226701  226710     109
  226689  226683 -226701  226710     110  226683  226677  226722  226725       3
  226683  226677  226722  226728      11  226683  226677 -226722  226728      12
  226683  226677 -226722  226728      13  226683  226677 -226722  226728       6
  226677  226683  226701  226710     111  226677  226683 -226701  226710     112
  226677  226683 -226701  226710     109  226677  226683 -226701  226710     113
  226677  226722  226728  226734       2  226671  226677  226683  226689      38
  226671  226677 -226683  226689      39  226671  226677 -226683  226689      36
  226671  226677 -226683  226689      40  226671  226677  226683  226701     114
  226671  226677 -226683  226701     115  226671  226677 -226683  226701     105
  226671  226677 -226683  226701     116  226671  226677  226722  226725       3
  226671  226677  226722  226728      21  226671  226677 -226722  226728      22
  226671  226677 -226722  226728      23  226671  226677 -226722  226728       6
  226782  226779  226785  226791       2  226779  226785  226791  226797       1
  226779  226785 -226791  226797       4  226779  226785 -226791  226797       5
  226779  226785 -226791  226797       6  226779  226785  226791  226824       7
  226779  226785 -226791  226824       8  226779  226785 -226791  226824       9
  226779  226785 -226791  226824       6  226758  226740  226734  226779     103
  226758  226740 -226734  226779     104  226758  226740 -226734  226779     105
  226758  226740 -226734  226779     106  226746  226740  226734  226779      34
  226746  226740 -226734  226779      35  226746  226740 -226734  226779      36
  226746  226740 -226734  226779      37  226746  226740  226758  226767     107
  226746  226740 -226758  226767     108  226746  226740 -226758  226767     109
  226746  226740 -226758  226767     110  226740  226734  226779  226782       3
  226740  226734  226779  226785      11  226740  226734 -226779  226785      12
  226740  226734 -226779  226785      13  226740  226734 -226779  226785       6
  226734  226740  226758  226767     111  226734  226740 -226758  226767     112
  226734  226740 -226758  226767     109  226734  226740 -226758  226767     113
  226734  226779  226785  226791       2  226728  226734  226740  226746      38
  226728  226734 -226740  226746      39  226728  226734 -226740  226746      36
  226728  226734 -226740  226746      40  226728  226734  226740  226758     114
  226728  226734 -226740  226758     115  226728  226734 -226740  226758     105
  226728  226734 -226740  226758     116  226728  226734  226779  226782       3
  226728  226734  226779  226785      21  226728  226734 -226779  226785      22
  226728  226734 -226779  226785      23  226728  226734 -226779  226785       6
  226827  226824  226830  226836       2  226824  226830  226836  226845       7
  226824  226830 -226836  226845       8  226824  226830 -226836  226845       9
  226824  226830 -226836  226845       6  226806  226797  226791  226824      64
  226806  226797 -226791  226824      65  226806  226797 -226791  226824      54
  226806  226797 -226791  226824      66  226797  226791  226824  226827       3
  226797  226791  226824  226830      11  226797  226791 -226824  226830      12
  226797  226791 -226824  226830      13  226797  226791 -226824  226830       6
  226797  226806  226815  226818     117  226797  226806 -226815  226818     118
  226797  226806  226815  226821     117  226797  226806 -226815  226821     118
  226791  226797  226806  226815     119  226791  226797 -226806  226815     120
  226791  226797 -226806  226815     121  226791  226797 -226806  226815     122
  226791  226824  226830  226836       2  226785  226791  226797  226806      75
  226785  226791 -226797  226806      76  226785  226791 -226797  226806      54
  226785  226791 -226797  226806      77  226785  226791  226824  226827       3
  226785  226791  226824  226830      21  226785  226791 -226824  226830      22
  226785  226791 -226824  226830      23  226785  226791 -226824  226830       6
  226848  226845  226851  226857       2  226845  226851  226857  226863       1
  226845  226851 -226857  226863       4  226845  226851 -226857  226863       5
  226845  226851 -226857  226863       6  226845  226851  226857  226896       7
  226845  226851 -226857  226896       8  226845  226851 -226857  226896       9
  226845  226851 -226857  226896       6  226836  226845  226851  226857       2
  226830  226836  226845  226848       3  226830  226836  226845  226851      21
  226830  226836 -226845  226851      22  226830  226836 -226845  226851      23
  226830  226836 -226845  226851       6  226899  226896  226902  226908       2
  226896  226902  226908  226914       1  226896  226902 -226908  226914       4
  226896  226902 -226908  226914       5  226896  226902 -226908  226914       6
  226896  226902  226908  226962       7  226896  226902 -226908  226962       8
  226896  226902 -226908  226962       9  226896  226902 -226908  226962       6
  226872  226863  226857  226896      64  226872  226863 -226857  226896      65
  226872  226863 -226857  226896      54  226872  226863 -226857  226896      66
  226863  226857  226896  226899       3  226863  226857  226896  226902      11
  226863  226857 -226896  226902      12  226863  226857 -226896  226902      13
  226863  226857 -226896  226902       6  226863  226872  226881  226884      67
  226863  226872 -226881  226884      68  226863  226872 -226881  226884      69
  226863  226872 -226881  226884      70  226857  226863  226872  226881      71
  226857  226863 -226872  226881      72  226857  226863 -226872  226881      73
  226857  226863 -226872  226881      74  226857  226896  226902  226908       2
  226851  226857  226863  226872      75  226851  226857 -226863  226872      76
  226851  226857 -226863  226872      54  226851  226857 -226863  226872      77
  226851  226857  226896  226899       3  226851  226857  226896  226902      21
  226851  226857 -226896  226902      22  226851  226857 -226896  226902      23
  226851  226857 -226896  226902       6  226965  226962  226968  226974       2
  226962  226968  226974  226980       1  226962  226968 -226974  226980       4
  226962  226968 -226974  226980       5  226962  226968 -226974  226980       6
  226962  226968  226974  227022       7  226962  226968 -226974  227022       8
  226962  226968 -226974  227022       9  226962  226968 -226974  227022       6
  226923  226914  226908  226962      10  226923  226932  226941  226950      10
  226914  226908  226962  226965       3  226914  226908  226962  226968      11
  226914  226908 -226962  226968      12  226914  226908 -226962  226968      13
  226914  226908 -226962  226968       6  226914  226923  226932  226941      16
  226914  226923 -226932  226941      17  226914  226923 -226932  226941      18
  226908  226914  226923  226932      16  226908  226914 -226923  226932      17
  226908  226914 -226923  226932      18  226908  226962  226968  226974       2
  226902  226908  226914  226923      10  226902  226908  226962  226965       3
  226902  226908  226962  226968      21  226902  226908 -226962  226968      22
  226902  226908 -226962  226968      23  226902  226908 -226962  226968       6
  227025  227022  227028  227034       2  227022  227028  227034  227040       1
  227022  227028 -227034  227040       4  227022  227028 -227034  227040       5
  227022  227028 -227034  227040       6  227022  227028  227034  227058       7
  227022  227028 -227034  227058       8  227022  227028 -227034  227058       9
  227022  227028 -227034  227058       6  226998  226992  226989  227016      41
  226998  227004 -227010  227016      41  226992  226989  227016  227010      41
  226992  226998 -227004  227010      41  226989  226980  226974  227022      42
  226989  226980 -226974  227022      43  226989  226980 -226974  227022      44
  226989  226980 -226974  227022      45  226989  226992  226998  227004      41
  226989  227016 -227010  227004      41  226980  226974  227022  227025       3
  226980  226974  227022  227028      11  226980  226974 -227022  227028      12
  226980  226974 -227022  227028      13  226980  226974 -227022  227028       6
  226980  226989  226992  226998      41  226980  226989  227016  227010      41
  226974  226980  226989  226992       7  226974  226980 -226989  226992      46
  226974  226980 -226989  226992      29  226974  226980 -226989  226992      47
  226974  226980  226989  227016       7  226974  226980 -226989  227016      46
  226974  226980 -226989  227016      29  226974  226980 -226989  227016      47
  226974  227022  227028  227034       2  226968  226974  226980  226989      48
  226968  226974 -226980  226989      49  226968  226974 -226980  226989      44
  226968  226974 -226980  226989      50  226968  226974  227022  227025       3
  226968  226974  227022  227028      21  226968  226974 -227022  227028      22
  226968  226974 -227022  227028      23  226968  226974 -227022  227028       6
  227061  227058  227064  227070       2  227058  227064  227070  227076       1
  227058  227064 -227070  227076       4  227058  227064 -227070  227076       5
  227058  227064 -227070  227076       6  227058  227064  227070  227130       7
  227058  227064 -227070  227130       8  227058  227064 -227070  227130       9
  227058  227064 -227070  227130       6  227049  227040  227034  227058      24
  227049  227040 -227034  227058      25  227049  227040 -227034  227058      26
  227049  227040 -227034  227058      27  227040  227034  227058  227061       3
  227040  227034  227058  227064      11  227040  227034 -227058  227064      12
  227040  227034 -227058  227064      13  227040  227034 -227058  227064       6
  227034  227040  227049  227052       7  227034  227040 -227049  227052      28
  227034  227040 -227049  227052      29  227034  227040 -227049  227052      30
  227034  227040  227049  227055       7  227034  227040 -227049  227055      28
  227034  227040 -227049  227055      29  227034  227040 -227049  227055      30
  227034  227058  227064  227070       2  227028  227034  227040  227049      31
  227028  227034 -227040  227049      32  227028  227034 -227040  227049      26
  227028  227034 -227040  227049      33  227028  227034  227058  227061       3
  227028  227034  227058  227064      21  227028  227034 -227058  227064      22
  227028  227034 -227058  227064      23  227028  227034 -227058  227064       6
  227133  227130  227136  227142       2  227130  227136  227142  227151       7
  227130  227136 -227142  227151       8  227130  227136 -227142  227151       9
  227130  227136 -227142  227151       6  227094  227103  227109  227112      51
  227094  227103 -227109  227112       6  227094  227103  227109  227121      51
  227094  227103 -227109  227121       6  227085  227076  227070  227130      10
  227085  227094  227103  227109       7  227085  227094 -227103  227109      29
  227076  227070  227130  227133       3  227076  227070  227130  227136      11
  227076  227070 -227130  227136      12  227076  227070 -227130  227136      13
  227076  227070 -227130  227136       6  227076  227085  227094  227103      10
  227070  227076  227085  227094      16  227070  227076 -227085  227094      17
  227070  227076 -227085  227094      18  227070  227130  227136  227142       2
  227064  227070  227076  227085      10  227064  227070  227130  227133       3
  227064  227070  227130  227136      21  227064  227070 -227130  227136      22
  227064  227070 -227130  227136      23  227064  227070 -227130  227136       6
  227154  227151  227157  227163       2  227151  227157  227163  227169       1
  227151  227157 -227163  227169       4  227151  227157 -227163  227169       5
  227151  227157 -227163  227169       6  227151  227157  227163  227214       7
  227151  227157 -227163  227214       8  227151  227157 -227163  227214       9
  227151  227157 -227163  227214       6  227142  227151  227157  227163       2
  227136  227142  227151  227154       3  227136  227142  227151  227157      21
  227136  227142 -227151  227157      22  227136  227142 -227151  227157      23
  227136  227142 -227151  227157       6  227217  227214  227220  227226       2
  227214  227220  227226  227232       1  227214  227220 -227226  227232       4
  227214  227220 -227226  227232       5  227214  227220 -227226  227232       6
  227214  227220  227226  227271       7  227214  227220 -227226  227271       8
  227214  227220 -227226  227271       9  227214  227220 -227226  227271       6
  227196  227193  227202  227208      41  227187  227181  227178  227208      41
  227187  227193 -227202  227208      41  227181  227178  227208  227202      41
  227181  227187  227193  227196      41  227181  227187 -227193  227202      41
  227178  227169  227163  227214      42  227178  227169 -227163  227214      43
  227178  227169 -227163  227214      44  227178  227169 -227163  227214      45
  227178  227181  227187  227193      41  227178  227208 -227202  227193      41
  227169  227163  227214  227217       3  227169  227163  227214  227220      11
  227169  227163 -227214  227220      12  227169  227163 -227214  227220      13
  227169  227163 -227214  227220       6  227169  227178  227181  227187      41
  227169  227178  227208  227202      41  227163  227169  227178  227181       7
  227163  227169 -227178  227181      46  227163  227169 -227178  227181      29
  227163  227169 -227178  227181      47  227163  227169  227178  227208       7
  227163  227169 -227178  227208      46  227163  227169 -227178  227208      29
  227163  227169 -227178  227208      47  227163  227214  227220  227226       2
  227157  227163  227169  227178      48  227157  227163 -227169  227178      49
  227157  227163 -227169  227178      44  227157  227163 -227169  227178      50
  227157  227163  227214  227217       3  227157  227163  227214  227220      21
  227157  227163 -227214  227220      22  227157  227163 -227214  227220      23
  227157  227163 -227214  227220       6  227274  227271  227277  227283       2
  227271  227277  227283  227289       1  227271  227277 -227283  227289       4
  227271  227277 -227283  227289       5  227271  227277 -227283  227289       6
  227271  227277  227283  227304       7  227271  227277 -227283  227304       8
  227271  227277 -227283  227304       9  227271  227277 -227283  227304       6
  227250  227232  227226  227271     103  227250  227232 -227226  227271     104
  227250  227232 -227226  227271     105  227250  227232 -227226  227271     106
  227238  227232  227226  227271      34  227238  227232 -227226  227271      35
  227238  227232 -227226  227271      36  227238  227232 -227226  227271      37
  227238  227232  227250  227259     107  227238  227232 -227250  227259     108
  227238  227232 -227250  227259     109  227238  227232 -227250  227259     110
  227232  227226  227271  227274       3  227232  227226  227271  227277      11
  227232  227226 -227271  227277      12  227232  227226 -227271  227277      13
  227232  227226 -227271  227277       6  227226  227232  227250  227259     111
  227226  227232 -227250  227259     112  227226  227232 -227250  227259     109
  227226  227232 -227250  227259     113  227226  227271  227277  227283       2
  227220  227226  227232  227238      38  227220  227226 -227232  227238      39
  227220  227226 -227232  227238      36  227220  227226 -227232  227238      40
  227220  227226  227232  227250     114  227220  227226 -227232  227250     115
  227220  227226 -227232  227250     105  227220  227226 -227232  227250     116
  227220  227226  227271  227274       3  227220  227226  227271  227277      21
  227220  227226 -227271  227277      22  227220  227226 -227271  227277      23
  227220  227226 -227271  227277       6  227307  227304  227310  227313       2
  227307  227304  227310  227340       2  227304  227310  227313  227322       1
  227304  227310 -227313  227322     102  227304  227310 -227313  227322      13
  227304  227310 -227313  227322       6  227304  227310  227340  227331       1
  227304  227310 -227340  227331       4  227304  227310 -227340  227331       5
  227304  227310 -227340  227331       6  227304  227310  227340  227346       7
  227304  227310 -227340  227346       8  227304  227310 -227340  227346       9
  227304  227310 -227340  227346       6  227298  227289  227283  227304     123
  227298  227289 -227283  227304     124  227298  227289 -227283  227304     125
  227298  227289 -227283  227304     126  227289  227283  227304  227307       3
  227289  227283  227304  227310      11  227289  227283 -227304  227310      12
  227289  227283 -227304  227310      13  227289  227283 -227304  227310       6
  227283  227304  227310  227313       2  227283  227304  227310  227340       2
  227277  227283  227289  227298     131  227277  227283 -227289  227298     132
  227277  227283 -227289  227298     125  227277  227283 -227289  227298     133
  227277  227283  227304  227307       3  227277  227283  227304  227310      21
  227277  227283 -227304  227310      22  227277  227283 -227304  227310      23
  227277  227283 -227304  227310       6  227349  227346  227352  227358       2
  227346  227352  227358  227364       1  227346  227352 -227358  227364       4
  227346  227352 -227358  227364       5  227346  227352 -227358  227364       6
  227346  227352  227358  227409       7  227346  227352 -227358  227409       8
  227346  227352 -227358  227409       9  227346  227352 -227358  227409       6
  227340  227346  227352  227358       2  227331  227340  227346  227349       3
  227331  227340  227346  227352      11  227331  227340 -227346  227352      12
  227331  227340 -227346  227352      13  227331  227340 -227346  227352       6
  227322  227313 -227310  227340       3  227322  227331  227340  227346      10
  227313  227310 -227340  227331       3  227313  227310  227340  227346       3
  227313  227322 -227331  227340      16  227313  227322 -227331  227340      17
  227313  227322 -227331  227340      18  227310  227313 -227322  227331      10
  227310  227340 -227331  227322      10  227310  227340  227346  227349       3
  227310  227340  227346  227352      21  227310  227340 -227346  227352      22
  227310  227340 -227346  227352      23  227310  227340 -227346  227352       6
  227412  227409  227415  227421       2  227409  227415  227421  227427       1
  227409  227415 -227421  227427       4  227409  227415 -227421  227427       5
  227409  227415 -227421  227427       6  227409  227415  227421  227469       7
  227409  227415 -227421  227469       8  227409  227415 -227421  227469       9
  227409  227415 -227421  227469       6  227391  227388  227397  227403      41
  227382  227376  227373  227403      41  227382  227388 -227397  227403      41
  227376  227373  227403  227397      41  227376  227382  227388  227391      41
  227376  227382 -227388  227397      41  227373  227364  227358  227409      42
  227373  227364 -227358  227409      43  227373  227364 -227358  227409      44
  227373  227364 -227358  227409      45  227373  227376  227382  227388      41
  227373  227403 -227397  227388      41  227364  227358  227409  227412       3
  227364  227358  227409  227415      11  227364  227358 -227409  227415      12
  227364  227358 -227409  227415      13  227364  227358 -227409  227415       6
  227364  227373  227376  227382      41  227364  227373  227403  227397      41
  227358  227364  227373  227376       7  227358  227364 -227373  227376      46
  227358  227364 -227373  227376      29  227358  227364 -227373  227376      47
  227358  227364  227373  227403       7  227358  227364 -227373  227403      46
  227358  227364 -227373  227403      29  227358  227364 -227373  227403      47
  227358  227409  227415  227421       2  227352  227358  227364  227373      48
  227352  227358 -227364  227373      49  227352  227358 -227364  227373      44
  227352  227358 -227364  227373      50  227352  227358  227409  227412       3
  227352  227358  227409  227415      21  227352  227358 -227409  227415      22
  227352  227358 -227409  227415      23  227352  227358 -227409  227415       6
  227472  227469  227475  227481       2  227469  227475  227481  227487       1
  227469  227475 -227481  227487       4  227469  227475 -227481  227487       5
  227469  227475 -227481  227487       6  227469  227475  227481  227526       7
  227469  227475 -227481  227526       8  227469  227475 -227481  227526       9
  227469  227475 -227481  227526       6  227445  227439  227436  227463      41
  227445  227451 -227457  227463      41  227439  227436  227463  227457      41
  227439  227445 -227451  227457      41  227436  227427  227421  227469      42
  227436  227427 -227421  227469      43  227436  227427 -227421  227469      44
  227436  227427 -227421  227469      45  227436  227439  227445  227451      41
  227436  227463 -227457  227451      41  227427  227421  227469  227472       3
  227427  227421  227469  227475      11  227427  227421 -227469  227475      12
  227427  227421 -227469  227475      13  227427  227421 -227469  227475       6
  227427  227436  227439  227445      41  227427  227436  227463  227457      41
  227421  227427  227436  227439       7  227421  227427 -227436  227439      46
  227421  227427 -227436  227439      29  227421  227427 -227436  227439      47
  227421  227427  227436  227463       7  227421  227427 -227436  227463      46
  227421  227427 -227436  227463      29  227421  227427 -227436  227463      47
  227421  227469  227475  227481       2  227415  227421  227427  227436      48
  227415  227421 -227427  227436      49  227415  227421 -227427  227436      44
  227415  227421 -227427  227436      50  227415  227421  227469  227472       3
  227415  227421  227469  227475      21  227415  227421 -227469  227475      22
  227415  227421 -227469  227475      23  227415  227421 -227469  227475       6
  227529  227526  227532  227538       2  227526  227532  227538  227544       1
  227526  227532 -227538  227544       4  227526  227532 -227538  227544       5
  227526  227532 -227538  227544       6  227526  227532  227538  227568       7
  227526  227532 -227538  227568       8  227526  227532 -227538  227568       9
  227526  227532 -227538  227568       6  227505  227487  227481  227526     103
  227505  227487 -227481  227526     104  227505  227487 -227481  227526     105
  227505  227487 -227481  227526     106  227493  227487  227481  227526      34
  227493  227487 -227481  227526      35  227493  227487 -227481  227526      36
  227493  227487 -227481  227526      37  227493  227487  227505  227514     107
  227493  227487 -227505  227514     108  227493  227487 -227505  227514     109
  227493  227487 -227505  227514     110  227487  227481  227526  227529       3
  227487  227481  227526  227532      11  227487  227481 -227526  227532      12
  227487  227481 -227526  227532      13  227487  227481 -227526  227532       6
  227481  227487  227505  227514     111  227481  227487 -227505  227514     112
  227481  227487 -227505  227514     109  227481  227487 -227505  227514     113
  227481  227526  227532  227538       2  227475  227481  227487  227493      38
  227475  227481 -227487  227493      39  227475  227481 -227487  227493      36
  227475  227481 -227487  227493      40  227475  227481  227487  227505     114
  227475  227481 -227487  227505     115  227475  227481 -227487  227505     105
  227475  227481 -227487  227505     116  227475  227481  227526  227529       3
  227475  227481  227526  227532      21  227475  227481 -227526  227532      22
  227475  227481 -227526  227532      23  227475  227481 -227526  227532       6
  227571  227568  227574  227580       2  227568  227574  227580  227586       1
  227568  227574 -227580  227586       4  227568  227574 -227580  227586       5
  227568  227574 -227580  227586       6  227568  227574  227580  227610       7
  227568  227574 -227580  227610       8  227568  227574 -227580  227610       9
  227568  227574 -227580  227610       6  227553  227544  227538  227568     153
  227553  227544 -227538  227568     154  227553  227544 -227538  227568     155
  227553  227544 -227538  227568     156  227544  227538  227568  227571       3
  227544  227538  227568  227574      11  227544  227538 -227568  227574      12
  227544  227538 -227568  227574      13  227544  227538 -227568  227574       6
  227538  227544  227553  227556       7  227538  227544  227553  227559     157
  227538  227544 -227553  227559     158  227538  227544 -227553  227559     159
  227538  227544 -227553  227559     160  227538  227568  227574  227580       2
  227532  227538  227544  227553     161  227532  227538 -227544  227553     162
  227532  227538 -227544  227553     155  227532  227538 -227544  227553     163
  227532  227538  227568  227571       3  227532  227538  227568  227574      21
  227532  227538 -227568  227574      22  227532  227538 -227568  227574      23
  227532  227538 -227568  227574       6  227613  227610  227616  227622       2
  227610  227616  227622  227628       1  227610  227616 -227622  227628       4
  227610  227616 -227622  227628       5  227610  227616 -227622  227628       6
  227610  227616  227622  227643       7  227610  227616 -227622  227643       8
  227610  227616 -227622  227643       9  227610  227616 -227622  227643       6
  227604  227586  227580  227610      86  227604  227586 -227580  227610      87
  227604  227586 -227580  227610      88  227604  227586 -227580  227610      89
  227592  227586  227580  227610      34  227592  227586 -227580  227610      35
  227592  227586 -227580  227610      36  227592  227586 -227580  227610      37
  227586  227580  227610  227613       3  227586  227580  227610  227616      11
  227586  227580 -227610  227616      12  227586  227580 -227610  227616      13
  227586  227580 -227610  227616       6  227580  227610  227616  227622       2
  227574  227580  227586  227592      38  227574  227580 -227586  227592      39
  227574  227580 -227586  227592      36  227574  227580 -227586  227592      40
  227574  227580  227586  227604      99  227574  227580 -227586  227604     100
  227574  227580 -227586  227604      88  227574  227580 -227586  227604     101
  227574  227580  227610  227613       3  227574  227580  227610  227616      21
  227574  227580 -227610  227616      22  227574  227580 -227610  227616      23
  227574  227580 -227610  227616       6  227646  227643  227649  227655       2
  227643  227649  227655  227661       1  227643  227649 -227655  227661       4
  227643  227649 -227655  227661       5  227643  227649 -227655  227661       6
  227643  227649  227655  227709       7  227643  227649 -227655  227709       8
  227643  227649 -227655  227709       9  227643  227649 -227655  227709       6
  227637  227628  227622  227643     123  227637  227628 -227622  227643     124
  227637  227628 -227622  227643     125  227637  227628 -227622  227643     126
  227628  227622  227643  227646       3  227628  227622  227643  227649      11
  227628  227622 -227643  227649      12  227628  227622 -227643  227649      13
  227628  227622 -227643  227649       6  227622  227643  227649  227655       2
  227616  227622  227628  227637     131  227616  227622 -227628  227637     132
  227616  227622 -227628  227637     125  227616  227622 -227628  227637     133
  227616  227622  227643  227646       3  227616  227622  227643  227649      21
  227616  227622 -227643  227649      22  227616  227622 -227643  227649      23
  227616  227622 -227643  227649       6  227712  227709  227715  227721       2
  227709  227715  227721  227730       7  227709  227715 -227721  227730       8
  227709  227715 -227721  227730       9  227709  227715 -227721  227730       6
  227670  227661  227655  227709      10  227670  227679  227688  227697      10
  227661  227655  227709  227712       3  227661  227655  227709  227715      11
  227661  227655 -227709  227715      12  227661  227655 -227709  227715      13
  227661  227655 -227709  227715       6  227661  227670  227679  227688      16
  227661  227670 -227679  227688      17  227661  227670 -227679  227688      18
  227655  227661  227670  227679      16  227655  227661 -227670  227679      17
  227655  227661 -227670  227679      18  227655  227709  227715  227721       2
  227649  227655  227661  227670      10  227649  227655  227709  227712       3
  227649  227655  227709  227715      21  227649  227655 -227709  227715      22
  227649  227655 -227709  227715      23  227649  227655 -227709  227715       6
  227733  227730  227736  227742       2  227730  227736  227742  227748       1
  227730  227736 -227742  227748       4  227730  227736 -227742  227748       5
  227730  227736 -227742  227748       6  227730  227736  227742  227781       7
  227730  227736 -227742  227781       8  227730  227736 -227742  227781       9
  227730  227736 -227742  227781       6  227721  227730  227736  227742       2
  227715  227721  227730  227733       3  227715  227721  227730  227736      21
  227715  227721 -227730  227736      22  227715  227721 -227730  227736      23
  227715  227721 -227730  227736       6  227784  227781  227787  227793       2
  227781  227787  227793  227799       1  227781  227787 -227793  227799       4
  227781  227787 -227793  227799       5  227781  227787 -227793  227799       6
  227781  227787  227793  227847       7  227781  227787 -227793  227847       8
  227781  227787 -227793  227847       9  227781  227787 -227793  227847       6
  227757  227748  227742  227781      64  227757  227748 -227742  227781      65
  227757  227748 -227742  227781      54  227757  227748 -227742  227781      66
  227748  227742  227781  227784       3  227748  227742  227781  227787      11
  227748  227742 -227781  227787      12  227748  227742 -227781  227787      13
  227748  227742 -227781  227787       6  227748  227757  227766  227769       7
  227748  227757  227766  227772      78  227748  227757 -227766  227772      79
  227748  227757 -227766  227772      80  227748  227757 -227766  227772      81
  227742  227748  227757  227766      82  227742  227748 -227757  227766      83
  227742  227748 -227757  227766      84  227742  227748 -227757  227766      85
  227742  227781  227787  227793       2  227736  227742  227748  227757      75
  227736  227742 -227748  227757      76  227736  227742 -227748  227757      54
  227736  227742 -227748  227757      77  227736  227742  227781  227784       3
  227736  227742  227781  227787      21  227736  227742 -227781  227787      22
  227736  227742 -227781  227787      23  227736  227742 -227781  227787       6
  227850  227847  227853  227859       2  227847  227853  227859  227865       1
  227847  227853 -227859  227865       4  227847  227853 -227859  227865       5
  227847  227853 -227859  227865       6  227847  227853  227859  227880       7
  227847  227853 -227859  227880       8  227847  227853 -227859  227880       9
  227847  227853 -227859  227880       6  227808  227799  227793  227847      10
  227808  227817  227826  227835      10  227799  227793  227847  227850       3
  227799  227793  227847  227853      11  227799  227793 -227847  227853      12
  227799  227793 -227847  227853      13  227799  227793 -227847  227853       6
  227799  227808  227817  227826      16  227799  227808 -227817  227826      17
  227799  227808 -227817  227826      18  227793  227799  227808  227817      16
  227793  227799 -227808  227817      17  227793  227799 -227808  227817      18
  227793  227847  227853  227859       2  227787  227793  227799  227808      10
  227787  227793  227847  227850       3  227787  227793  227847  227853      21
  227787  227793 -227847  227853      22  227787  227793 -227847  227853      23
  227787  227793 -227847  227853       6  227883  227880  227886  227892       2
  227880  227886  227892  227898       1  227880  227886 -227892  227898       4
  227880  227886 -227892  227898       5  227880  227886 -227892  227898       6
  227880  227886  227892  227925       7  227880  227886 -227892  227925       8
  227880  227886 -227892  227925       9  227880  227886 -227892  227925       6
  227874  227865  227859  227880     164  227874  227865 -227859  227880     165
  227874  227865 -227859  227880     166  227874  227865 -227859  227880     167
  227865  227859  227880  227883       3  227865  227859  227880  227886      11
  227865  227859 -227880  227886      12  227865  227859 -227880  227886      13
  227865  227859 -227880  227886       6  227859  227880  227886  227892       2
  227853  227859  227865  227874     173  227853  227859 -227865  227874     174
  227853  227859 -227865  227874     166  227853  227859 -227865  227874     175
  227853  227859  227880  227883       3  227853  227859  227880  227886      21
  227853  227859 -227880  227886      22  227853  227859 -227880  227886      23
  227853  227859 -227880  227886       6  227928  227925  227931  227937       2
  227925  227931  227937  227943       1  227925  227931 -227937  227943       4
  227925  227931 -227937  227943       5  227925  227931 -227937  227943       6
  227925  227931  227937  227985       7  227925  227931 -227937  227985       8
  227925  227931 -227937  227985       9  227925  227931 -227937  227985       6
  227907  227898  227892  227925      64  227907  227898 -227892  227925      65
  227907  227898 -227892  227925      54  227907  227898 -227892  227925      66
  227898  227892  227925  227928       3  227898  227892  227925  227931      11
  227898  227892 -227925  227931      12  227898  227892 -227925  227931      13
  227898  227892 -227925  227931       6  227898  227907  227916  227919     117
  227898  227907 -227916  227919     118  227898  227907  227916  227922     117
  227898  227907 -227916  227922     118  227892  227898  227907  227916     119
  227892  227898 -227907  227916     120  227892  227898 -227907  227916     121
  227892  227898 -227907  227916     122  227892  227925  227931  227937       2
  227886  227892  227898  227907      75  227886  227892 -227898  227907      76
  227886  227892 -227898  227907      54  227886  227892 -227898  227907      77
  227886  227892  227925  227928       3  227886  227892  227925  227931      21
  227886  227892 -227925  227931      22  227886  227892 -227925  227931      23
  227886  227892 -227925  227931       6  227988  227985  227991  227997       2
  227985  227991  227997  228003       1  227985  227991 -227997  228003       4
  227985  227991 -227997  228003       5  227985  227991 -227997  228003       6
  227985  227991  227997  228036       7  227985  227991 -227997  228036       8
  227985  227991 -227997  228036       9  227985  227991 -227997  228036       6
  227961  227955  227952  227979      41  227961  227967 -227973  227979      41
  227955  227952  227979  227973      41  227955  227961 -227967  227973      41
  227952  227943  227937  227985      42  227952  227943 -227937  227985      43
  227952  227943 -227937  227985      44  227952  227943 -227937  227985      45
  227952  227955  227961  227967      41  227952  227979 -227973  227967      41
  227943  227937  227985  227988       3  227943  227937  227985  227991      11
  227943  227937 -227985  227991      12  227943  227937 -227985  227991      13
  227943  227937 -227985  227991       6  227943  227952  227955  227961      41
  227943  227952  227979  227973      41  227937  227943  227952  227955       7
  227937  227943 -227952  227955      46  227937  227943 -227952  227955      29
  227937  227943 -227952  227955      47  227937  227943  227952  227979       7
  227937  227943 -227952  227979      46  227937  227943 -227952  227979      29
  227937  227943 -227952  227979      47  227937  227985  227991  227997       2
  227931  227937  227943  227952      48  227931  227937 -227943  227952      49
  227931  227937 -227943  227952      44  227931  227937 -227943  227952      50
  227931  227937  227985  227988       3  227931  227937  227985  227991      21
  227931  227937 -227985  227991      22  227931  227937 -227985  227991      23
  227931  227937 -227985  227991       6  228039  228036  228042  228048       2
  228036  228042  228048  228054       1  228036  228042 -228048  228054       4
  228036  228042 -228048  228054       5  228036  228042 -228048  228054       6
  228036  228042  228048  228072       7  228036  228042 -228048  228072       8
  228036  228042 -228048  228072       9  228036  228042 -228048  228072       6
  228012  228003  227997  228036      64  228012  228003 -227997  228036      65
  228012  228003 -227997  228036      54  228012  228003 -227997  228036      66
  228003  227997  228036  228039       3  228003  227997  228036  228042      11
  228003  227997 -228036  228042      12  228003  227997 -228036  228042      13
  228003  227997 -228036  228042       6  228003  228012  228021  228024       7
  228003  228012  228021  228027      78  228003  228012 -228021  228027      79
  228003  228012 -228021  228027      80  228003  228012 -228021  228027      81
  227997  228003  228012  228021      82  227997  228003 -228012  228021      83
  227997  228003 -228012  228021      84  227997  228003 -228012  228021      85
  227997  228036  228042  228048       2  227991  227997  228003  228012      75
  227991  227997 -228003  228012      76  227991  227997 -228003  228012      54
  227991  227997 -228003  228012      77  227991  227997  228036  228039       3
  227991  227997  228036  228042      21  227991  227997 -228036  228042      22
  227991  227997 -228036  228042      23  227991  227997 -228036  228042       6
  228075  228072  228078  228084       2  228072  228078  228084  228090       1
  228072  228078 -228084  228090       4  228072  228078 -228084  228090       5
  228072  228078 -228084  228090       6  228072  228078  228084  228102       7
  228072  228078 -228084  228102       8  228072  228078 -228084  228102       9
  228072  228078 -228084  228102       6  228063  228054  228048  228072      24
  228063  228054 -228048  228072      25  228063  228054 -228048  228072      26
  228063  228054 -228048  228072      27  228054  228048  228072  228075       3
  228054  228048  228072  228078      11  228054  228048 -228072  228078      12
  228054  228048 -228072  228078      13  228054  228048 -228072  228078       6
  228048  228054  228063  228066       7  228048  228054 -228063  228066      28
  228048  228054 -228063  228066      29  228048  228054 -228063  228066      30
  228048  228054  228063  228069       7  228048  228054 -228063  228069      28
  228048  228054 -228063  228069      29  228048  228054 -228063  228069      30
  228048  228072  228078  228084       2  228042  228048  228054  228063      31
  228042  228048 -228054  228063      32  228042  228048 -228054  228063      26
  228042  228048 -228054  228063      33  228042  228048  228072  228075       3
  228042  228048  228072  228078      21  228042  228048 -228072  228078      22
  228042  228048 -228072  228078      23  228042  228048 -228072  228078       6
  228105  228102  228108  228114       2  228102  228108  228114  228120       1
  228102  228108 -228114  228120       4  228102  228108 -228114  228120       5
  228102  228108 -228114  228120       6  228102  228108  228114  228165       7
  228102  228108 -228114  228165       8  228102  228108 -228114  228165       9
  228102  228108 -228114  228165       6  228090  228084  228102  228105       3
  228090  228084  228102  228108      11  228090  228084 -228102  228108      12
  228090  228084 -228102  228108      13  228090  228084 -228102  228108       6
  228084  228102  228108  228114       2  228078  228084  228102  228105       3
  228078  228084  228102  228108      21  228078  228084 -228102  228108      22
  228078  228084 -228102  228108      23  228078  228084 -228102  228108       6
  228168  228165  228171  228177       2  228165  228171  228177  228183       1
  228165  228171 -228177  228183       4  228165  228171 -228177  228183       5
  228165  228171 -228177  228183       6  228165  228171  228177  228213       7
  228165  228171 -228177  228213       8  228165  228171 -228177  228213       9
  228165  228171 -228177  228213       6  228147  228144  228153  228159      41
  228138  228132  228129  228159      41  228138  228144 -228153  228159      41
  228132  228129  228159  228153      41  228132  228138  228144  228147      41
  228132  228138 -228144  228153      41  228129  228120  228114  228165      42
  228129  228120 -228114  228165      43  228129  228120 -228114  228165      44
  228129  228120 -228114  228165      45  228129  228132  228138  228144      41
  228129  228159 -228153  228144      41  228120  228114  228165  228168       3
  228120  228114  228165  228171      11  228120  228114 -228165  228171      12
  228120  228114 -228165  228171      13  228120  228114 -228165  228171       6
  228120  228129  228132  228138      41  228120  228129  228159  228153      41
  228114  228120  228129  228132       7  228114  228120 -228129  228132      46
  228114  228120 -228129  228132      29  228114  228120 -228129  228132      47
  228114  228120  228129  228159       7  228114  228120 -228129  228159      46
  228114  228120 -228129  228159      29  228114  228120 -228129  228159      47
  228114  228165  228171  228177       2  228108  228114  228120  228129      48
  228108  228114 -228120  228129      49  228108  228114 -228120  228129      44
  228108  228114 -228120  228129      50  228108  228114  228165  228168       3
  228108  228114  228165  228171      21  228108  228114 -228165  228171      22
  228108  228114 -228165  228171      23  228108  228114 -228165  228171       6
  228216  228213  228219  228225       2  228213  228219  228225  228231       1
  228213  228219 -228225  228231       4  228213  228219 -228225  228231       5
  228213  228219 -228225  228231       6  228213  228219  228225  228270       7
  228213  228219 -228225  228270       8  228213  228219 -228225  228270       9
  228213  228219 -228225  228270       6  228201  228183  228177  228213      34
  228201  228183 -228177  228213      35  228201  228183 -228177  228213      36
  228201  228183 -228177  228213      37  228189  228183  228177  228213      34
  228189  228183 -228177  228213      35  228189  228183 -228177  228213      36
  228189  228183 -228177  228213      37  228183  228177  228213  228216       3
  228183  228177  228213  228219      11  228183  228177 -228213  228219      12
  228183  228177 -228213  228219      13  228183  228177 -228213  228219       6
  228177  228213  228219  228225       2  228171  228177  228183  228189      38
  228171  228177 -228183  228189      39  228171  228177 -228183  228189      36
  228171  228177 -228183  228189      40  228171  228177  228183  228201      38
  228171  228177 -228183  228201      39  228171  228177 -228183  228201      36
  228171  228177 -228183  228201      40  228171  228177  228213  228216       3
  228171  228177  228213  228219      21  228171  228177 -228213  228219      22
  228171  228177 -228213  228219      23  228171  228177 -228213  228219       6
  228273  228270  228276  228282       2  228270  228276  228282  228288       1
  228270  228276 -228282  228288       4  228270  228276 -228282  228288       5
  228270  228276 -228282  228288       6  228270  228276  228282  228327       7
  228270  228276 -228282  228327       8  228270  228276 -228282  228327       9
  228270  228276 -228282  228327       6  228240  228231  228225  228270      52
  228240  228231 -228225  228270      53  228240  228231 -228225  228270      54
  228240  228231 -228225  228270      55  228231  228225  228270  228273       3
  228231  228225  228270  228276      11  228231  228225 -228270  228276      12
  228231  228225 -228270  228276      13  228231  228225 -228270  228276       6
  228225  228231  228240  228246      56  228225  228231 -228240  228246      57
  228225  228231 -228240  228246      58  228225  228231 -228240  228246      59
  228225  228231  228240  228258      56  228225  228231 -228240  228258      57
  228225  228231 -228240  228258      58  228225  228231 -228240  228258      59
  228225  228270  228276  228282       2  228219  228225  228231  228240      60
  228219  228225 -228231  228240      61  228219  228225 -228231  228240      54
  228219  228225 -228231  228240      62  228219  228225  228270  228273       3
  228219  228225  228270  228276      21  228219  228225 -228270  228276      22
  228219  228225 -228270  228276      23  228219  228225 -228270  228276       6
  228330  228327  228333  228339       2  228327  228333  228339  228345       1
  228327  228333 -228339  228345       4  228327  228333 -228339  228345       5
  228327  228333 -228339  228345       6  228327  228333  228339  228360       7
  228327  228333 -228339  228360       8  228327  228333 -228339  228360       9
  228327  228333 -228339  228360       6  228297  228288  228282  228327      52
  228297  228288 -228282  228327      53  228297  228288 -228282  228327      54
  228297  228288 -228282  228327      55  228288  228282  228327  228330       3
  228288  228282  228327  228333      11  228288  228282 -228327  228333      12
  228288  228282 -228327  228333      13  228288  228282 -228327  228333       6
  228282  228288  228297  228303      56  228282  228288 -228297  228303      57
  228282  228288 -228297  228303      58  228282  228288 -228297  228303      59
  228282  228288  228297  228315      56  228282  228288 -228297  228315      57
  228282  228288 -228297  228315      58  228282  228288 -228297  228315      59
  228282  228327  228333  228339       2  228276  228282  228288  228297      60
  228276  228282 -228288  228297      61  228276  228282 -228288  228297      54
  228276  228282 -228288  228297      62  228276  228282  228327  228330       3
  228276  228282  228327  228333      21  228276  228282 -228327  228333      22
  228276  228282 -228327  228333      23  228276  228282 -228327  228333       6
  228363  228360  228366  228372       2  228360  228366  228372  228378       1
  228360  228366 -228372  228378       4  228360  228366 -228372  228378       5
  228360  228366 -228372  228378       6  228360  228366  228372  228405       7
  228360  228366 -228372  228405       8  228360  228366 -228372  228405       9
  228360  228366 -228372  228405       6  228354  228345  228339  228360     123
  228354  228345 -228339  228360     124  228354  228345 -228339  228360     125
  228354  228345 -228339  228360     126  228345  228339  228360  228363       3
  228345  228339  228360  228366      11  228345  228339 -228360  228366      12
  228345  228339 -228360  228366      13  228345  228339 -228360  228366       6
  228339  228360  228366  228372       2  228333  228339  228345  228354     131
  228333  228339 -228345  228354     132  228333  228339 -228345  228354     125
  228333  228339 -228345  228354     133  228333  228339  228360  228363       3
  228333  228339  228360  228366      21  228333  228339 -228360  228366      22
  228333  228339 -228360  228366      23  228333  228339 -228360  228366       6
  228408  228405  228411  228417       2  228405  228411  228417  228423       1
  228405  228411 -228417  228423       4  228405  228411 -228417  228423       5
  228405  228411 -228417  228423       6  228405  228411  228417  228471       7
  228405  228411 -228417  228471       8  228405  228411 -228417  228471       9
  228405  228411 -228417  228471       6  228387  228378  228372  228405      64
  228387  228378 -228372  228405      65  228387  228378 -228372  228405      54
  228387  228378 -228372  228405      66  228378  228372  228405  228408       3
  228378  228372  228405  228411      11  228378  228372 -228405  228411      12
  228378  228372 -228405  228411      13  228378  228372 -228405  228411       6
  228378  228387  228396  228399     117  228378  228387 -228396  228399     118
  228378  228387  228396  228402     117  228378  228387 -228396  228402     118
  228372  228378  228387  228396     119  228372  228378 -228387  228396     120
  228372  228378 -228387  228396     121  228372  228378 -228387  228396     122
  228372  228405  228411  228417       2  228366  228372  228378  228387      75
  228366  228372 -228378  228387      76  228366  228372 -228378  228387      54
  228366  228372 -228378  228387      77  228366  228372  228405  228408       3
  228366  228372  228405  228411      21  228366  228372 -228405  228411      22
  228366  228372 -228405  228411      23  228366  228372 -228405  228411       6
  228474  228471  228477  228483       2  228471  228477  228483  228489       1
  228471  228477 -228483  228489       4  228471  228477 -228483  228489       5
  228471  228477 -228483  228489       6  228471  228477  228483  228537       7
  228471  228477 -228483  228537       8  228471  228477 -228483  228537       9
  228471  228477 -228483  228537       6  228432  228423  228417  228471      10
  228432  228441  228450  228459      10  228423  228417  228471  228474       3
  228423  228417  228471  228477      11  228423  228417 -228471  228477      12
  228423  228417 -228471  228477      13  228423  228417 -228471  228477       6
  228423  228432  228441  228450      16  228423  228432 -228441  228450      17
  228423  228432 -228441  228450      18  228417  228423  228432  228441      16
  228417  228423 -228432  228441      17  228417  228423 -228432  228441      18
  228417  228471  228477  228483       2  228411  228417  228423  228432      10
  228411  228417  228471  228474       3  228411  228417  228471  228477      21
  228411  228417 -228471  228477      22  228411  228417 -228471  228477      23
  228411  228417 -228471  228477       6  228540  228537  228543  228549       2
  228537  228543  228549  228555       1  228537  228543 -228549  228555       4
  228537  228543 -228549  228555       5  228537  228543 -228549  228555       6
  228537  228543  228549  228594       7  228537  228543 -228549  228594       8
  228537  228543 -228549  228594       9  228537  228543 -228549  228594       6
  228498  228489  228483  228537      10  228498  228507  228516  228525      10
  228489  228483  228537  228540       3  228489  228483  228537  228543      11
  228489  228483 -228537  228543      12  228489  228483 -228537  228543      13
  228489  228483 -228537  228543       6  228489  228498  228507  228516      16
  228489  228498 -228507  228516      17  228489  228498 -228507  228516      18
  228483  228489  228498  228507      16  228483  228489 -228498  228507      17
  228483  228489 -228498  228507      18  228483  228537  228543  228549       2
  228477  228483  228489  228498      10  228477  228483  228537  228540       3
  228477  228483  228537  228543      21  228477  228483 -228537  228543      22
  228477  228483 -228537  228543      23  228477  228483 -228537  228543       6
  228597  228594  228600  228606       2  228594  228600  228606  228612       1
  228594  228600 -228606  228612       4  228594  228600 -228606  228612       5
  228594  228600 -228606  228612       6  228594  228600  228606  228627       7
  228594  228600 -228606  228627       8  228594  228600 -228606  228627       9
  228594  228600 -228606  228627       6  228573  228555  228549  228594     103
  228573  228555 -228549  228594     104  228573  228555 -228549  228594     105
  228573  228555 -228549  228594     106  228561  228555  228549  228594      34
  228561  228555 -228549  228594      35  228561  228555 -228549  228594      36
  228561  228555 -228549  228594      37  228561  228555  228573  228582     107
  228561  228555 -228573  228582     108  228561  228555 -228573  228582     109
  228561  228555 -228573  228582     110  228555  228549  228594  228597       3
  228555  228549  228594  228600      11  228555  228549 -228594  228600      12
  228555  228549 -228594  228600      13  228555  228549 -228594  228600       6
  228549  228555  228573  228582     111  228549  228555 -228573  228582     112
  228549  228555 -228573  228582     109  228549  228555 -228573  228582     113
  228549  228594  228600  228606       2  228543  228549  228555  228561      38
  228543  228549 -228555  228561      39  228543  228549 -228555  228561      36
  228543  228549 -228555  228561      40  228543  228549  228555  228573     114
  228543  228549 -228555  228573     115  228543  228549 -228555  228573     105
  228543  228549 -228555  228573     116  228543  228549  228594  228597       3
  228543  228549  228594  228600      21  228543  228549 -228594  228600      22
  228543  228549 -228594  228600      23  228543  228549 -228594  228600       6
  228630  228627  228633  228639       2  228627  228633  228639  228645       1
  228627  228633 -228639  228645       4  228627  228633 -228639  228645       5
  228627  228633 -228639  228645       6  228627  228633  228639  228660       7
  228627  228633 -228639  228660       8  228627  228633 -228639  228660       9
  228627  228633 -228639  228660       6  228621  228612  228606  228627     123
  228621  228612 -228606  228627     124  228621  228612 -228606  228627     125
  228621  228612 -228606  228627     126  228612  228606  228627  228630       3
  228612  228606  228627  228633      11  228612  228606 -228627  228633      12
  228612  228606 -228627  228633      13  228612  228606 -228627  228633       6
  228606  228627  228633  228639       2  228600  228606  228612  228621     131
  228600  228606 -228612  228621     132  228600  228606 -228612  228621     125
  228600  228606 -228612  228621     133  228600  228606  228627  228630       3
  228600  228606  228627  228633      21  228600  228606 -228627  228633      22
  228600  228606 -228627  228633      23  228600  228606 -228627  228633       6
  228663  228660  228666  228672       2  228660  228666  228672  228678       1
  228660  228666 -228672  228678       4  228660  228666 -228672  228678       5
  228660  228666 -228672  228678       6  228660  228666  228672  228717       7
  228660  228666 -228672  228717       8  228660  228666 -228672  228717       9
  228660  228666 -228672  228717       6  228654  228645  228639  228660     123
  228654  228645 -228639  228660     124  228654  228645 -228639  228660     125
  228654  228645 -228639  228660     126  228645  228639  228660  228663       3
  228645  228639  228660  228666      11  228645  228639 -228660  228666      12
  228645  228639 -228660  228666      13  228645  228639 -228660  228666       6
  228639  228660  228666  228672       2  228633  228639  228645  228654     131
  228633  228639 -228645  228654     132  228633  228639 -228645  228654     125
  228633  228639 -228645  228654     133  228633  228639  228660  228663       3
  228633  228639  228660  228666      21  228633  228639 -228660  228666      22
  228633  228639 -228660  228666      23  228633  228639 -228660  228666       6
  228720  228717  228723  228729       2  228717  228723  228729  228735       1
  228717  228723 -228729  228735       4  228717  228723 -228729  228735       5
  228717  228723 -228729  228735       6  228717  228723  228729  228768       7
  228717  228723 -228729  228768       8  228717  228723 -228729  228768       9
  228717  228723 -228729  228768       6  228696  228678  228672  228717     103
  228696  228678 -228672  228717     104  228696  228678 -228672  228717     105
  228696  228678 -228672  228717     106  228684  228678  228672  228717      34
  228684  228678 -228672  228717      35  228684  228678 -228672  228717      36
  228684  228678 -228672  228717      37  228684  228678  228696  228705     107
  228684  228678 -228696  228705     108  228684  228678 -228696  228705     109
  228684  228678 -228696  228705     110  228678  228672  228717  228720       3
  228678  228672  228717  228723      11  228678  228672 -228717  228723      12
  228678  228672 -228717  228723      13  228678  228672 -228717  228723       6
  228672  228678  228696  228705     111  228672  228678 -228696  228705     112
  228672  228678 -228696  228705     109  228672  228678 -228696  228705     113
  228672  228717  228723  228729       2  228666  228672  228678  228684      38
  228666  228672 -228678  228684      39  228666  228672 -228678  228684      36
  228666  228672 -228678  228684      40  228666  228672  228678  228696     114
  228666  228672 -228678  228696     115  228666  228672 -228678  228696     105
  228666  228672 -228678  228696     116  228666  228672  228717  228720       3
  228666  228672  228717  228723      21  228666  228672 -228717  228723      22
  228666  228672 -228717  228723      23  228666  228672 -228717  228723       6
  228771  228768  228774  228780       2  228768  228774  228780  228786       1
  228768  228774 -228780  228786       4  228768  228774 -228780  228786       5
  228768  228774 -228780  228786       6  228768  228774  228780  228801       7
  228768  228774 -228780  228801       8  228768  228774 -228780  228801       9
  228768  228774 -228780  228801       6  228744  228735  228729  228768      64
  228744  228735 -228729  228768      65  228744  228735 -228729  228768      54
  228744  228735 -228729  228768      66  228735  228729  228768  228771       3
  228735  228729  228768  228774      11  228735  228729 -228768  228774      12
  228735  228729 -228768  228774      13  228735  228729 -228768  228774       6
  228735  228744  228753  228756       7  228735  228744  228753  228759      78
  228735  228744 -228753  228759      79  228735  228744 -228753  228759      80
  228735  228744 -228753  228759      81  228729  228735  228744  228753      82
  228729  228735 -228744  228753      83  228729  228735 -228744  228753      84
  228729  228735 -228744  228753      85  228729  228768  228774  228780       2
  228723  228729  228735  228744      75  228723  228729 -228735  228744      76
  228723  228729 -228735  228744      54  228723  228729 -228735  228744      77
  228723  228729  228768  228771       3  228723  228729  228768  228774      21
  228723  228729 -228768  228774      22  228723  228729 -228768  228774      23
  228723  228729 -228768  228774       6  228804  228801  228807  228813       2
  228801  228807  228813  228819       1  228801  228807 -228813  228819       4
  228801  228807 -228813  228819       5  228801  228807 -228813  228819       6
  228801  228807  228813  228858       7  228801  228807 -228813  228858       8
  228801  228807 -228813  228858       9  228801  228807 -228813  228858       6
  228795  228786  228780  228801     123  228795  228786 -228780  228801     124
  228795  228786 -228780  228801     125  228795  228786 -228780  228801     126
  228786  228780  228801  228804       3  228786  228780  228801  228807      11
  228786  228780 -228801  228807      12  228786  228780 -228801  228807      13
  228786  228780 -228801  228807       6  228780  228801  228807  228813       2
  228774  228780  228786  228795     131  228774  228780 -228786  228795     132
  228774  228780 -228786  228795     125  228774  228780 -228786  228795     133
  228774  228780  228801  228804       3  228774  228780  228801  228807      21
  228774  228780 -228801  228807      22  228774  228780 -228801  228807      23
  228774  228780 -228801  228807       6  228861  228858  228864  228870       2
  228858  228864  228870  228876       1  228858  228864 -228870  228876       4
  228858  228864 -228870  228876       5  228858  228864 -228870  228876       6
  228858  228864  228870  228906       7  228858  228864 -228870  228906       8
  228858  228864 -228870  228906       9  228858  228864 -228870  228906       6
  228837  228819  228813  228858     103  228837  228819 -228813  228858     104
  228837  228819 -228813  228858     105  228837  228819 -228813  228858     106
  228825  228819  228813  228858      34  228825  228819 -228813  228858      35
  228825  228819 -228813  228858      36  228825  228819 -228813  228858      37
  228825  228819  228837  228846     107  228825  228819 -228837  228846     108
  228825  228819 -228837  228846     109  228825  228819 -228837  228846     110
  228819  228813  228858  228861       3  228819  228813  228858  228864      11
  228819  228813 -228858  228864      12  228819  228813 -228858  228864      13
  228819  228813 -228858  228864       6  228813  228819  228837  228846     111
  228813  228819 -228837  228846     112  228813  228819 -228837  228846     109
  228813  228819 -228837  228846     113  228813  228858  228864  228870       2
  228807  228813  228819  228825      38  228807  228813 -228819  228825      39
  228807  228813 -228819  228825      36  228807  228813 -228819  228825      40
  228807  228813  228819  228837     114  228807  228813 -228819  228837     115
  228807  228813 -228819  228837     105  228807  228813 -228819  228837     116
  228807  228813  228858  228861       3  228807  228813  228858  228864      21
  228807  228813 -228858  228864      22  228807  228813 -228858  228864      23
  228807  228813 -228858  228864       6  228909  228906  228912  228915       2
  228909  228906  228912  228942       2  228906  228912  228915  228924       1
  228906  228912 -228915  228924     102  228906  228912 -228915  228924      13
  228906  228912 -228915  228924       6  228906  228912  228942  228933       1
  228906  228912 -228942  228933       4  228906  228912 -228942  228933       5
  228906  228912 -228942  228933       6  228906  228912  228942  228948       7
  228906  228912 -228942  228948       8  228906  228912 -228942  228948       9
  228906  228912 -228942  228948       6  228894  228876  228870  228906      34
  228894  228876 -228870  228906      35  228894  228876 -228870  228906      36
  228894  228876 -228870  228906      37  228882  228876  228870  228906      34
  228882  228876 -228870  228906      35  228882  228876 -228870  228906      36
  228882  228876 -228870  228906      37  228876  228870  228906  228909       3
  228876  228870  228906  228912      11  228876  228870 -228906  228912      12
  228876  228870 -228906  228912      13  228876  228870 -228906  228912       6
  228870  228906  228912  228915       2  228870  228906  228912  228942       2
  228864  228870  228876  228882      38  228864  228870 -228876  228882      39
  228864  228870 -228876  228882      36  228864  228870 -228876  228882      40
  228864  228870  228876  228894      38  228864  228870 -228876  228894      39
  228864  228870 -228876  228894      36  228864  228870 -228876  228894      40
  228864  228870  228906  228909       3  228864  228870  228906  228912      21
  228864  228870 -228906  228912      22  228864  228870 -228906  228912      23
  228864  228870 -228906  228912       6  228951  228948  228954  228960       2
  228948  228954  228960  228966       1  228948  228954 -228960  228966       4
  228948  228954 -228960  228966       5  228948  228954 -228960  228966       6
  228948  228954  228960  228978       7  228948  228954 -228960  228978       8
  228948  228954 -228960  228978       9  228948  228954 -228960  228978       6
  228942  228948  228954  228960       2  228933  228942  228948  228951       3
  228933  228942  228948  228954      11  228933  228942 -228948  228954      12
  228933  228942 -228948  228954      13  228933  228942 -228948  228954       6
  228924  228915 -228912  228942       3  228924  228933  228942  228948      10
  228915  228912 -228942  228933       3  228915  228912  228942  228948       3
  228915  228924 -228933  228942      16  228915  228924 -228933  228942      17
  228915  228924 -228933  228942      18  228912  228915 -228924  228933      10
  228912  228942 -228933  228924      10  228912  228942  228948  228951       3
  228912  228942  228948  228954      21  228912  228942 -228948  228954      22
  228912  228942 -228948  228954      23  228912  228942 -228948  228954       6
  228981  228978  228984  228990       2  228978  228984  228990  228996       1
  228978  228984 -228990  228996       4  228978  228984 -228990  228996       5
  228978  228984 -228990  228996       6  228978  228984  228990  229035       7
  228978  228984 -228990  229035       8  228978  228984 -228990  229035       9
  228978  228984 -228990  229035       6  228966  228960  228978  228981       3
  228966  228960  228978  228984      11  228966  228960 -228978  228984      12
  228966  228960 -228978  228984      13  228966  228960 -228978  228984       6
  228960  228978  228984  228990       2  228954  228960  228978  228981       3
  228954  228960  228978  228984      21  228954  228960 -228978  228984      22
  228954  228960 -228978  228984      23  228954  228960 -228978  228984       6
  229038  229035  229041  229047       2  229035  229041  229047  229053       1
  229035  229041 -229047  229053       4  229035  229041 -229047  229053       5
  229035  229041 -229047  229053       6  229035  229041  229047  229080       7
  229035  229041 -229047  229080       8  229035  229041 -229047  229080       9
  229035  229041 -229047  229080       6  229005  228996  228990  229035      52
  229005  228996 -228990  229035      53  229005  228996 -228990  229035      54
  229005  228996 -228990  229035      55  228996  228990  229035  229038       3
  228996  228990  229035  229041      11  228996  228990 -229035  229041      12
  228996  228990 -229035  229041      13  228996  228990 -229035  229041       6
  228990  228996  229005  229011      56  228990  228996 -229005  229011      57
  228990  228996 -229005  229011      58  228990  228996 -229005  229011      59
  228990  228996  229005  229023      56  228990  228996 -229005  229023      57
  228990  228996 -229005  229023      58  228990  228996 -229005  229023      59
  228990  229035  229041  229047       2  228984  228990  228996  229005      60
  228984  228990 -228996  229005      61  228984  228990 -228996  229005      54
  228984  228990 -228996  229005      62  228984  228990  229035  229038       3
  228984  228990  229035  229041      21  228984  228990 -229035  229041      22
  228984  228990 -229035  229041      23  228984  228990 -229035  229041       6
  229083  229080  229086  229092       2  229080  229086  229092  229098       1
  229080  229086 -229092  229098       4  229080  229086 -229092  229098       5
  229080  229086 -229092  229098       6  229080  229086  229092  229137       7
  229080  229086 -229092  229137       8  229080  229086 -229092  229137       9
  229080  229086 -229092  229137       6  229062  229053  229047  229080      64
  229062  229053 -229047  229080      65  229062  229053 -229047  229080      54
  229062  229053 -229047  229080      66  229053  229047  229080  229083       3
  229053  229047  229080  229086      11  229053  229047 -229080  229086      12
  229053  229047 -229080  229086      13  229053  229047 -229080  229086       6
  229053  229062  229071  229074     117  229053  229062 -229071  229074     118
  229053  229062  229071  229077     117  229053  229062 -229071  229077     118
  229047  229053  229062  229071     119  229047  229053 -229062  229071     120
  229047  229053 -229062  229071     121  229047  229053 -229062  229071     122
  229047  229080  229086  229092       2  229041  229047  229053  229062      75
  229041  229047 -229053  229062      76  229041  229047 -229053  229062      54
  229041  229047 -229053  229062      77  229041  229047  229080  229083       3
  229041  229047  229080  229086      21  229041  229047 -229080  229086      22
  229041  229047 -229080  229086      23  229041  229047 -229080  229086       6
  229140  229137  229143  229149       2  229137  229143  229149  229155       1
  229137  229143 -229149  229155       4  229137  229143 -229149  229155       5
  229137  229143 -229149  229155       6  229137  229143  229149  229167       7
  229137  229143 -229149  229167       8  229137  229143 -229149  229167       9
  229137  229143 -229149  229167       6  229116  229098  229092  229137     103
  229116  229098 -229092  229137     104  229116  229098 -229092  229137     105
  229116  229098 -229092  229137     106  229104  229098  229092  229137      34
  229104  229098 -229092  229137      35  229104  229098 -229092  229137      36
  229104  229098 -229092  229137      37  229104  229098  229116  229125     107
  229104  229098 -229116  229125     108  229104  229098 -229116  229125     109
  229104  229098 -229116  229125     110  229098  229092  229137  229140       3
  229098  229092  229137  229143      11  229098  229092 -229137  229143      12
  229098  229092 -229137  229143      13  229098  229092 -229137  229143       6
  229092  229098  229116  229125     111  229092  229098 -229116  229125     112
  229092  229098 -229116  229125     109  229092  229098 -229116  229125     113
  229092  229137  229143  229149       2  229086  229092  229098  229104      38
  229086  229092 -229098  229104      39  229086  229092 -229098  229104      36
  229086  229092 -229098  229104      40  229086  229092  229098  229116     114
  229086  229092 -229098  229116     115  229086  229092 -229098  229116     105
  229086  229092 -229098  229116     116  229086  229092  229137  229140       3
  229086  229092  229137  229143      21  229086  229092 -229137  229143      22
  229086  229092 -229137  229143      23  229086  229092 -229137  229143       6
  229170  229167  229173  229179       2  229167  229173  229179  229185       1
  229167  229173 -229179  229185       4  229167  229173 -229179  229185       5
  229167  229173 -229179  229185       6  229167  229173  229179  229209       7
  229167  229173 -229179  229209       8  229167  229173 -229179  229209       9
  229167  229173 -229179  229209       6  229155  229149  229167  229170       3
  229155  229149  229167  229173      11  229155  229149 -229167  229173      12
  229155  229149 -229167  229173      13  229155  229149 -229167  229173       6
  229149  229167  229173  229179       2  229143  229149  229167  229170       3
  229143  229149  229167  229173      21  229143  229149 -229167  229173      22
  229143  229149 -229167  229173      23  229143  229149 -229167  229173       6
  229212  229209  229215  229221       2  229209  229215  229221  229227       1
  229209  229215 -229221  229227       4  229209  229215 -229221  229227       5
  229209  229215 -229221  229227       6  229209  229215  229221  229239       7
  229209  229215 -229221  229239       8  229209  229215 -229221  229239       9
  229209  229215 -229221  229239       6  229194  229185  229179  229209     153
  229194  229185 -229179  229209     154  229194  229185 -229179  229209     155
  229194  229185 -229179  229209     156  229185  229179  229209  229212       3
  229185  229179  229209  229215      11  229185  229179 -229209  229215      12
  229185  229179 -229209  229215      13  229185  229179 -229209  229215       6
  229179  229185  229194  229197       7  229179  229185  229194  229200     157
  229179  229185 -229194  229200     158  229179  229185 -229194  229200     159
  229179  229185 -229194  229200     160  229179  229209  229215  229221       2
  229173  229179  229185  229194     161  229173  229179 -229185  229194     162
  229173  229179 -229185  229194     155  229173  229179 -229185  229194     163
  229173  229179  229209  229212       3  229173  229179  229209  229215      21
  229173  229179 -229209  229215      22  229173  229179 -229209  229215      23
  229173  229179 -229209  229215       6  229242  229239  229245  229251       2
  229239  229245  229251  229257       1  229239  229245 -229251  229257       4
  229239  229245 -229251  229257       5  229239  229245 -229251  229257       6
  229239  229245  229251  229290       7  229239  229245 -229251  229290       8
  229239  229245 -229251  229290       9  229239  229245 -229251  229290       6
  229227  229221  229239  229242       3  229227  229221  229239  229245      11
  229227  229221 -229239  229245      12  229227  229221 -229239  229245      13
  229227  229221 -229239  229245       6  229221  229239  229245  229251       2
  229215  229221  229239  229242       3  229215  229221  229239  229245      21
  229215  229221 -229239  229245      22  229215  229221 -229239  229245      23
  229215  229221 -229239  229245       6  229293  229290  229296  229302       2
  229290  229296  229302  229308       1  229290  229296 -229302  229308       4
  229290  229296 -229302  229308       5  229290  229296 -229302  229308       6
  229290  229296  229302  229362       7  229290  229296 -229302  229362       8
  229290  229296 -229302  229362       9  229290  229296 -229302  229362       6
  229272  229269 -229266  229284      51  229269  229266 -229284  229278     177
  229269  229272 -229278  229284     176  229266  229257  229251  229290     178
  229266  229257 -229251  229290     179  229266  229257 -229251  229290     180
  229266  229257 -229251  229290     181  229266  229269 -229272  229278     182
  229266  229284 -229278  229272     138  229257  229251  229290  229293       3
  229257  229251  229290  229296      11  229257  229251 -229290  229296      12
  229257  229251 -229290  229296      13  229257  229251 -229290  229296       6
  229257  229266  229269  229272      51  229257  229266  229284  229278     177
  229251  229257  229266  229269     183  229251  229257 -229266  229269     184
  229251  229257 -229266  229269     185  229251  229257 -229266  229269     186
  229251  229257  229266  229284       3  229251  229290  229296  229302       2
  229245  229251  229257  229266     187  229245  229251 -229257  229266     188
  229245  229251 -229257  229266     180  229245  229251 -229257  229266      33
  229245  229251  229290  229293       3  229245  229251  229290  229296      21
  229245  229251 -229290  229296      22  229245  229251 -229290  229296      23
  229245  229251 -229290  229296       6  229365  229362  229368  229374       2
  229362  229368  229374  229380       1  229362  229368 -229374  229380       4
  229362  229368 -229374  229380       5  229362  229368 -229374  229380       6
  229362  229368  229374  229428       7  229362  229368 -229374  229428       8
  229362  229368 -229374  229428       9  229362  229368 -229374  229428       6
  229326  229335  229341  229344      51  229326  229335 -229341  229344       6
  229326  229335  229341  229353      51  229326  229335 -229341  229353       6
  229317  229308  229302  229362      10  229317  229326  229335  229341       7
  229317  229326 -229335  229341      29  229308  229302  229362  229365       3
  229308  229302  229362  229368      11  229308  229302 -229362  229368      12
  229308  229302 -229362  229368      13  229308  229302 -229362  229368       6
  229308  229317  229326  229335      10  229302  229308  229317  229326      16
  229302  229308 -229317  229326      17  229302  229308 -229317  229326      18
  229302  229362  229368  229374       2  229296  229302  229308  229317      10
  229296  229302  229362  229365       3  229296  229302  229362  229368      21
  229296  229302 -229362  229368      22  229296  229302 -229362  229368      23
  229296  229302 -229362  229368       6  229431  229428  229434  229437       2
  229431  229428  229434  229464       2  229428  229434  229437  229446       1
  229428  229434 -229437  229446     102  229428  229434 -229437  229446      13
  229428  229434 -229437  229446       6  229428  229434  229464  229455       1
  229428  229434 -229464  229455       4  229428  229434 -229464  229455       5
  229428  229434 -229464  229455       6  229428  229434  229464  229470       7
  229428  229434 -229464  229470       8  229428  229434 -229464  229470       9
  229428  229434 -229464  229470       6  229389  229380  229374  229428      10
  229389  229398  229407  229416      10  229380  229374  229428  229431       3
  229380  229374  229428  229434      11  229380  229374 -229428  229434      12
  229380  229374 -229428  229434      13  229380  229374 -229428  229434       6
  229380  229389  229398  229407      16  229380  229389 -229398  229407      17
  229380  229389 -229398  229407      18  229374  229380  229389  229398      16
  229374  229380 -229389  229398      17  229374  229380 -229389  229398      18
  229374  229428  229434  229437       2  229374  229428  229434  229464       2
  229368  229374  229380  229389      10  229368  229374  229428  229431       3
  229368  229374  229428  229434      21  229368  229374 -229428  229434      22
  229368  229374 -229428  229434      23  229368  229374 -229428  229434       6
  229473  229470  229476  229482       2  229470  229476  229482  229488       1
  229470  229476 -229482  229488       4  229470  229476 -229482  229488       5
  229470  229476 -229482  229488       6  229470  229476  229482  229527       7
  229470  229476 -229482  229527       8  229470  229476 -229482  229527       9
  229470  229476 -229482  229527       6  229464  229470  229476  229482       2
  229455  229464  229470  229473       3  229455  229464  229470  229476      11
  229455  229464 -229470  229476      12  229455  229464 -229470  229476      13
  229455  229464 -229470  229476       6  229446  229437 -229434  229464       3
  229446  229455  229464  229470      10  229437  229434 -229464  229455       3
  229437  229434  229464  229470       3  229437  229446 -229455  229464      16
  229437  229446 -229455  229464      17  229437  229446 -229455  229464      18
  229434  229437 -229446  229455      10  229434  229464 -229455  229446      10
  229434  229464  229470  229473       3  229434  229464  229470  229476      21
  229434  229464 -229470  229476      22  229434  229464 -229470  229476      23
  229434  229464 -229470  229476       6  229530  229527  229533  229539       2
  229527  229533  229539  229545       1  229527  229533 -229539  229545       4
  229527  229533 -229539  229545       5  229527  229533 -229539  229545       6
  229527  229533  229539  229575       7  229527  229533 -229539  229575       8
  229527  229533 -229539  229575       9  229527  229533 -229539  229575       6
  229497  229488  229482  229527      52  229497  229488 -229482  229527      53
  229497  229488 -229482  229527      54  229497  229488 -229482  229527      55
  229488  229482  229527  229530       3  229488  229482  229527  229533      11
  229488  229482 -229527  229533      12  229488  229482 -229527  229533      13
  229488  229482 -229527  229533       6  229482  229488  229497  229503      56
  229482  229488 -229497  229503      57  229482  229488 -229497  229503      58
  229482  229488 -229497  229503      59  229482  229488  229497  229515      56
  229482  229488 -229497  229515      57  229482  229488 -229497  229515      58
  229482  229488 -229497  229515      59  229482  229527  229533  229539       2
  229476  229482  229488  229497      60  229476  229482 -229488  229497      61
  229476  229482 -229488  229497      54  229476  229482 -229488  229497      62
  229476  229482  229527  229530       3  229476  229482  229527  229533      21
  229476  229482 -229527  229533      22  229476  229482 -229527  229533      23
  229476  229482 -229527  229533       6  229578  229575  229581  229587       2
  229575  229581  229587  229593       1  229575  229581 -229587  229593       4
  229575  229581 -229587  229593       5  229575  229581 -229587  229593       6
  229575  229581  229587  229632       7  229575  229581 -229587  229632       8
  229575  229581 -229587  229632       9  229575  229581 -229587  229632       6
  229563  229545  229539  229575      34  229563  229545 -229539  229575      35
  229563  229545 -229539  229575      36  229563  229545 -229539  229575      37
  229551  229545  229539  229575      34  229551  229545 -229539  229575      35
  229551  229545 -229539  229575      36  229551  229545 -229539  229575      37
  229545  229539  229575  229578       3  229545  229539  229575  229581      11
  229545  229539 -229575  229581      12  229545  229539 -229575  229581      13
  229545  229539 -229575  229581       6  229539  229575  229581  229587       2
  229533  229539  229545  229551      38  229533  229539 -229545  229551      39
  229533  229539 -229545  229551      36  229533  229539 -229545  229551      40
  229533  229539  229545  229563      38  229533  229539 -229545  229563      39
  229533  229539 -229545  229563      36  229533  229539 -229545  229563      40
  229533  229539  229575  229578       3  229533  229539  229575  229581      21
  229533  229539 -229575  229581      22  229533  229539 -229575  229581      23
  229533  229539 -229575  229581       6  229635  229632  229638  229644       2
  229632  229638  229644  229650       1  229632  229638 -229644  229650       4
  229632  229638 -229644  229650       5  229632  229638 -229644  229650       6
  229632  229638  229644  229689       7  229632  229638 -229644  229689       8
  229632  229638 -229644  229689       9  229632  229638 -229644  229689       6
  229611  229593  229587  229632     103  229611  229593 -229587  229632     104
  229611  229593 -229587  229632     105  229611  229593 -229587  229632     106
  229599  229593  229587  229632      34  229599  229593 -229587  229632      35
  229599  229593 -229587  229632      36  229599  229593 -229587  229632      37
  229599  229593  229611  229620     107  229599  229593 -229611  229620     108
  229599  229593 -229611  229620     109  229599  229593 -229611  229620     110
  229593  229587  229632  229635       3  229593  229587  229632  229638      11
  229593  229587 -229632  229638      12  229593  229587 -229632  229638      13
  229593  229587 -229632  229638       6  229587  229593  229611  229620     111
  229587  229593 -229611  229620     112  229587  229593 -229611  229620     109
  229587  229593 -229611  229620     113  229587  229632  229638  229644       2
  229581  229587  229593  229599      38  229581  229587 -229593  229599      39
  229581  229587 -229593  229599      36  229581  229587 -229593  229599      40
  229581  229587  229593  229611     114  229581  229587 -229593  229611     115
  229581  229587 -229593  229611     105  229581  229587 -229593  229611     116
  229581  229587  229632  229635       3  229581  229587  229632  229638      21
  229581  229587 -229632  229638      22  229581  229587 -229632  229638      23
  229581  229587 -229632  229638       6  229692  229689  229695  229701       2
  229689  229695  229701  229707       1  229689  229695 -229701  229707       4
  229689  229695 -229701  229707       5  229689  229695 -229701  229707       6
  229689  229695  229701  229719       7  229689  229695 -229701  229719       8
  229689  229695 -229701  229719       9  229689  229695 -229701  229719       6
  229668  229650  229644  229689     103  229668  229650 -229644  229689     104
  229668  229650 -229644  229689     105  229668  229650 -229644  229689     106
  229656  229650  229644  229689      34  229656  229650 -229644  229689      35
  229656  229650 -229644  229689      36  229656  229650 -229644  229689      37
  229656  229650  229668  229677     107  229656  229650 -229668  229677     108
  229656  229650 -229668  229677     109  229656  229650 -229668  229677     110
  229650  229644  229689  229692       3  229650  229644  229689  229695      11
  229650  229644 -229689  229695      12  229650  229644 -229689  229695      13
  229650  229644 -229689  229695       6  229644  229650  229668  229677     111
  229644  229650 -229668  229677     112  229644  229650 -229668  229677     109
  229644  229650 -229668  229677     113  229644  229689  229695  229701       2
  229638  229644  229650  229656      38  229638  229644 -229650  229656      39
  229638  229644 -229650  229656      36  229638  229644 -229650  229656      40
  229638  229644  229650  229668     114  229638  229644 -229650  229668     115
  229638  229644 -229650  229668     105  229638  229644 -229650  229668     116
  229638  229644  229689  229692       3  229638  229644  229689  229695      21
  229638  229644 -229689  229695      22  229638  229644 -229689  229695      23
  229638  229644 -229689  229695       6  229722  229719  229725  229731       2
  229719  229725  229731  229737       1  229719  229725 -229731  229737       4
  229719  229725 -229731  229737       5  229719  229725 -229731  229737       6
  229719  229725  229731  229764       7  229719  229725 -229731  229764       8
  229719  229725 -229731  229764       9  229719  229725 -229731  229764       6
  229707  229701  229719  229722       3  229707  229701  229719  229725      11
  229707  229701 -229719  229725      12  229707  229701 -229719  229725      13
  229707  229701 -229719  229725       6  229701  229719  229725  229731       2
  229695  229701  229719  229722       3  229695  229701  229719  229725      21
  229695  229701 -229719  229725      22  229695  229701 -229719  229725      23
  229695  229701 -229719  229725       6  229767  229764  229770  229776       2
  229764  229770  229776  229782       1  229764  229770 -229776  229782       4
  229764  229770 -229776  229782       5  229764  229770 -229776  229782       6
  229764  229770  229776  229800       7  229764  229770 -229776  229800       8
  229764  229770 -229776  229800       9  229764  229770 -229776  229800       6
  229746  229737  229731  229764      64  229746  229737 -229731  229764      65
  229746  229737 -229731  229764      54  229746  229737 -229731  229764      66
  229737  229731  229764  229767       3  229737  229731  229764  229770      11
  229737  229731 -229764  229770      12  229737  229731 -229764  229770      13
  229737  229731 -229764  229770       6  229737  229746  229755  229758     117
  229737  229746 -229755  229758     118  229737  229746  229755  229761     117
  229737  229746 -229755  229761     118  229731  229737  229746  229755     119
  229731  229737 -229746  229755     120  229731  229737 -229746  229755     121
  229731  229737 -229746  229755     122  229731  229764  229770  229776       2
  229725  229731  229737  229746      75  229725  229731 -229737  229746      76
  229725  229731 -229737  229746      54  229725  229731 -229737  229746      77
  229725  229731  229764  229767       3  229725  229731  229764  229770      21
  229725  229731 -229764  229770      22  229725  229731 -229764  229770      23
  229725  229731 -229764  229770       6  229803  229800  229806  229812       2
  229800  229806  229812  229818       1  229800  229806 -229812  229818       4
  229800  229806 -229812  229818       5  229800  229806 -229812  229818       6
  229800  229806  229812  229848       7  229800  229806 -229812  229848       8
  229800  229806 -229812  229848       9  229800  229806 -229812  229848       6
  229791  229782  229776  229800      24  229791  229782 -229776  229800      25
  229791  229782 -229776  229800      26  229791  229782 -229776  229800      27
  229782  229776  229800  229803       3  229782  229776  229800  229806      11
  229782  229776 -229800  229806      12  229782  229776 -229800  229806      13
  229782  229776 -229800  229806       6  229776  229782  229791  229794       7
  229776  229782 -229791  229794      28  229776  229782 -229791  229794      29
  229776  229782 -229791  229794      30  229776  229782  229791  229797       7
  229776  229782 -229791  229797      28  229776  229782 -229791  229797      29
  229776  229782 -229791  229797      30  229776  229800  229806  229812       2
  229770  229776  229782  229791      31  229770  229776 -229782  229791      32
  229770  229776 -229782  229791      26  229770  229776 -229782  229791      33
  229770  229776  229800  229803       3  229770  229776  229800  229806      21
  229770  229776 -229800  229806      22  229770  229776 -229800  229806      23
  229770  229776 -229800  229806       6  229851  229848  229854  229860       2
  229848  229854  229860  229866       1  229848  229854 -229860  229866       4
  229848  229854 -229860  229866       5  229848  229854 -229860  229866       6
  229848  229854  229860  229884       7  229848  229854 -229860  229884       8
  229848  229854 -229860  229884       9  229848  229854 -229860  229884       6
  229836  229818  229812  229848      34  229836  229818 -229812  229848      35
  229836  229818 -229812  229848      36  229836  229818 -229812  229848      37
  229824  229818  229812  229848      34  229824  229818 -229812  229848      35
  229824  229818 -229812  229848      36  229824  229818 -229812  229848      37
  229818  229812  229848  229851       3  229818  229812  229848  229854      11
  229818  229812 -229848  229854      12  229818  229812 -229848  229854      13
  229818  229812 -229848  229854       6  229812  229848  229854  229860       2
  229806  229812  229818  229824      38  229806  229812 -229818  229824      39
  229806  229812 -229818  229824      36  229806  229812 -229818  229824      40
  229806  229812  229818  229836      38  229806  229812 -229818  229836      39
  229806  229812 -229818  229836      36  229806  229812 -229818  229836      40
  229806  229812  229848  229851       3  229806  229812  229848  229854      21
  229806  229812 -229848  229854      22  229806  229812 -229848  229854      23
  229806  229812 -229848  229854       6  229887  229884  229890  229896       2
  229884  229890  229896  229905       7  229884  229890 -229896  229905       8
  229884  229890 -229896  229905       9  229884  229890 -229896  229905       6
  229875  229866  229860  229884      24  229875  229866 -229860  229884      25
  229875  229866 -229860  229884      26  229875  229866 -229860  229884      27
  229866  229860  229884  229887       3  229866  229860  229884  229890      11
  229866  229860 -229884  229890      12  229866  229860 -229884  229890      13
  229866  229860 -229884  229890       6  229860  229866  229875  229878       7
  229860  229866 -229875  229878      28  229860  229866 -229875  229878      29
  229860  229866 -229875  229878      30  229860  229866  229875  229881       7
  229860  229866 -229875  229881      28  229860  229866 -229875  229881      29
  229860  229866 -229875  229881      30  229860  229884  229890  229896       2
  229854  229860  229866  229875      31  229854  229860 -229866  229875      32
  229854  229860 -229866  229875      26  229854  229860 -229866  229875      33
  229854  229860  229884  229887       3  229854  229860  229884  229890      21
  229854  229860 -229884  229890      22  229854  229860 -229884  229890      23
  229854  229860 -229884  229890       6  229908  229905  229911  229917       2
  229905  229911  229917  229923       1  229905  229911 -229917  229923       4
  229905  229911 -229917  229923       5  229905  229911 -229917  229923       6
  229905  229911  229917  229950       7  229905  229911 -229917  229950       8
  229905  229911 -229917  229950       9  229905  229911 -229917  229950       6
  229896  229905  229911  229917       2  229890  229896  229905  229908       3
  229890  229896  229905  229911      21  229890  229896 -229905  229911      22
  229890  229896 -229905  229911      23  229890  229896 -229905  229911       6
  229953  229950  229956  229962       2  229950  229956  229962  229968       1
  229950  229956 -229962  229968       4  229950  229956 -229962  229968       5
  229950  229956 -229962  229968       6  229950  229956  229962  229980       7
  229950  229956 -229962  229980       8  229950  229956 -229962  229980       9
  229950  229956 -229962  229980       6  229932  229923  229917  229950      64
  229932  229923 -229917  229950      65  229932  229923 -229917  229950      54
  229932  229923 -229917  229950      66  229923  229917  229950  229953       3
  229923  229917  229950  229956      11  229923  229917 -229950  229956      12
  229923  229917 -229950  229956      13  229923  229917 -229950  229956       6
  229923  229932  229941  229944     117  229923  229932 -229941  229944     118
  229923  229932  229941  229947     117  229923  229932 -229941  229947     118
  229917  229923  229932  229941     119  229917  229923 -229932  229941     120
  229917  229923 -229932  229941     121  229917  229923 -229932  229941     122
  229917  229950  229956  229962       2  229911  229917  229923  229932      75
  229911  229917 -229923  229932      76  229911  229917 -229923  229932      54
  229911  229917 -229923  229932      77  229911  229917  229950  229953       3
  229911  229917  229950  229956      21  229911  229917 -229950  229956      22
  229911  229917 -229950  229956      23  229911  229917 -229950  229956       6
  229983  229980  229986  229992       2  229980  229986  229992  229998       1
  229980  229986 -229992  229998       4  229980  229986 -229992  229998       5
  229980  229986 -229992  229998       6  229980  229986  229992  230037       7
  229980  229986 -229992  230037       8  229980  229986 -229992  230037       9
  229980  229986 -229992  230037       6  229968  229962  229980  229983       3
  229968  229962  229980  229986      11  229968  229962 -229980  229986      12
  229968  229962 -229980  229986      13  229968  229962 -229980  229986       6
  229962  229980  229986  229992       2  229956  229962  229980  229983       3
  229956  229962  229980  229986      21  229956  229962 -229980  229986      22
  229956  229962 -229980  229986      23  229956  229962 -229980  229986       6
  230040  230037  230043  230049       2  230037  230043  230049  230055       1
  230037  230043 -230049  230055       4  230037  230043 -230049  230055       5
  230037  230043 -230049  230055       6  230037  230043  230049  230070       7
  230037  230043 -230049  230070       8  230037  230043 -230049  230070       9
  230037  230043 -230049  230070       6  230007  229998  229992  230037      52
  230007  229998 -229992  230037      53  230007  229998 -229992  230037      54
  230007  229998 -229992  230037      55  229998  229992  230037  230040       3
  229998  229992  230037  230043      11  229998  229992 -230037  230043      12
  229998  229992 -230037  230043      13  229998  229992 -230037  230043       6
  229992  229998  230007  230013      56  229992  229998 -230007  230013      57
  229992  229998 -230007  230013      58  229992  229998 -230007  230013      59
  229992  229998  230007  230025      56  229992  229998 -230007  230025      57
  229992  229998 -230007  230025      58  229992  229998 -230007  230025      59
  229992  230037  230043  230049       2  229986  229992  229998  230007      60
  229986  229992 -229998  230007      61  229986  229992 -229998  230007      54
  229986  229992 -229998  230007      62  229986  229992  230037  230040       3
  229986  229992  230037  230043      21  229986  229992 -230037  230043      22
  229986  229992 -230037  230043      23  229986  229992 -230037  230043       6
  230073  230070  230076  230082       2  230070  230076  230082  230088       1
  230070  230076 -230082  230088       4  230070  230076 -230082  230088       5
  230070  230076 -230082  230088       6  230070  230076  230082  230112       7
  230070  230076 -230082  230112       8  230070  230076 -230082  230112       9
  230070  230076 -230082  230112       6  230064  230055  230049  230070     123
  230064  230055 -230049  230070     124  230064  230055 -230049  230070     125
  230064  230055 -230049  230070     126  230055  230049  230070  230073       3
  230055  230049  230070  230076      11  230055  230049 -230070  230076      12
  230055  230049 -230070  230076      13  230055  230049 -230070  230076       6
  230049  230070  230076  230082       2  230043  230049  230055  230064     131
  230043  230049 -230055  230064     132  230043  230049 -230055  230064     125
  230043  230049 -230055  230064     133  230043  230049  230070  230073       3
  230043  230049  230070  230076      21  230043  230049 -230070  230076      22
  230043  230049 -230070  230076      23  230043  230049 -230070  230076       6
  230115  230112  230118  230124       2  230112  230118  230124  230130       1
  230112  230118 -230124  230130       4  230112  230118 -230124  230130       5
  230112  230118 -230124  230130       6  230112  230118  230124  230169       7
  230112  230118 -230124  230169       8  230112  230118 -230124  230169       9
  230112  230118 -230124  230169       6  230106  230088  230082  230112      86
  230106  230088 -230082  230112      87  230106  230088 -230082  230112      88
  230106  230088 -230082  230112      89  230094  230088  230082  230112      34
  230094  230088 -230082  230112      35  230094  230088 -230082  230112      36
  230094  230088 -230082  230112      37  230088  230082  230112  230115       3
  230088  230082  230112  230118      11  230088  230082 -230112  230118      12
  230088  230082 -230112  230118      13  230088  230082 -230112  230118       6
  230082  230112  230118  230124       2  230076  230082  230088  230094      38
  230076  230082 -230088  230094      39  230076  230082 -230088  230094      36
  230076  230082 -230088  230094      40  230076  230082  230088  230106      99
  230076  230082 -230088  230106     100  230076  230082 -230088  230106      88
  230076  230082 -230088  230106     101  230076  230082  230112  230115       3
  230076  230082  230112  230118      21  230076  230082 -230112  230118      22
  230076  230082 -230112  230118      23  230076  230082 -230112  230118       6
  230172  230169  230175  230181       2  230169  230175  230181  230187       1
  230169  230175 -230181  230187       4  230169  230175 -230181  230187       5
  230169  230175 -230181  230187       6  230169  230175  230181  230217       7
  230169  230175 -230181  230217       8  230169  230175 -230181  230217       9
  230169  230175 -230181  230217       6  230139  230130  230124  230169      52
  230139  230130 -230124  230169      53  230139  230130 -230124  230169      54
  230139  230130 -230124  230169      55  230130  230124  230169  230172       3
  230130  230124  230169  230175      11  230130  230124 -230169  230175      12
  230130  230124 -230169  230175      13  230130  230124 -230169  230175       6
  230124  230130  230139  230145      56  230124  230130 -230139  230145      57
  230124  230130 -230139  230145      58  230124  230130 -230139  230145      59
  230124  230130  230139  230157      56  230124  230130 -230139  230157      57
  230124  230130 -230139  230157      58  230124  230130 -230139  230157      59
  230124  230169  230175  230181       2  230118  230124  230130  230139      60
  230118  230124 -230130  230139      61  230118  230124 -230130  230139      54
  230118  230124 -230130  230139      62  230118  230124  230169  230172       3
  230118  230124  230169  230175      21  230118  230124 -230169  230175      22
  230118  230124 -230169  230175      23  230118  230124 -230169  230175       6
  230220  230217  230223  230229       2  230217  230223  230229  230235       1
  230217  230223 -230229  230235       4  230217  230223 -230229  230235       5
  230217  230223 -230229  230235       6  230217  230223  230229  230274       7
  230217  230223 -230229  230274       8  230217  230223 -230229  230274       9
  230217  230223 -230229  230274       6  230205  230187  230181  230217      34
  230205  230187 -230181  230217      35  230205  230187 -230181  230217      36
  230205  230187 -230181  230217      37  230193  230187  230181  230217      34
  230193  230187 -230181  230217      35  230193  230187 -230181  230217      36
  230193  230187 -230181  230217      37  230187  230181  230217  230220       3
  230187  230181  230217  230223      11  230187  230181 -230217  230223      12
  230187  230181 -230217  230223      13  230187  230181 -230217  230223       6
  230181  230217  230223  230229       2  230175  230181  230187  230193      38
  230175  230181 -230187  230193      39  230175  230181 -230187  230193      36
  230175  230181 -230187  230193      40  230175  230181  230187  230205      38
  230175  230181 -230187  230205      39  230175  230181 -230187  230205      36
  230175  230181 -230187  230205      40  230175  230181  230217  230220       3
  230175  230181  230217  230223      21  230175  230181 -230217  230223      22
  230175  230181 -230217  230223      23  230175  230181 -230217  230223       6
  230277  230274  230280  230286       2  230274  230280  230286  230292       1
  230274  230280 -230286  230292       4  230274  230280 -230286  230292       5
  230274  230280 -230286  230292       6  230274  230280  230286  230316       7
  230274  230280 -230286  230316       8  230274  230280 -230286  230316       9
  230274  230280 -230286  230316       6  230244  230235  230229  230274      52
  230244  230235 -230229  230274      53  230244  230235 -230229  230274      54
  230244  230235 -230229  230274      55  230235  230229  230274  230277       3
  230235  230229  230274  230280      11  230235  230229 -230274  230280      12
  230235  230229 -230274  230280      13  230235  230229 -230274  230280       6
  230229  230235  230244  230250      56  230229  230235 -230244  230250      57
  230229  230235 -230244  230250      58  230229  230235 -230244  230250      59
  230229  230235  230244  230262      56  230229  230235 -230244  230262      57
  230229  230235 -230244  230262      58  230229  230235 -230244  230262      59
  230229  230274  230280  230286       2  230223  230229  230235  230244      60
  230223  230229 -230235  230244      61  230223  230229 -230235  230244      54
  230223  230229 -230235  230244      62  230223  230229  230274  230277       3
  230223  230229  230274  230280      21  230223  230229 -230274  230280      22
  230223  230229 -230274  230280      23  230223  230229 -230274  230280       6
  230319  230316  230322  230328       2  230316  230322  230328  230334       1
  230316  230322 -230328  230334       4  230316  230322 -230328  230334       5
  230316  230322 -230328  230334       6  230316  230322  230328  230388       7
  230316  230322 -230328  230388       8  230316  230322 -230328  230388       9
  230316  230322 -230328  230388       6  230301  230292  230286  230316     153
  230301  230292 -230286  230316     154  230301  230292 -230286  230316     155
  230301  230292 -230286  230316     156  230292  230286  230316  230319       3
  230292  230286  230316  230322      11  230292  230286 -230316  230322      12
  230292  230286 -230316  230322      13  230292  230286 -230316  230322       6
  230286  230292  230301  230304       7  230286  230292  230301  230307     157
  230286  230292 -230301  230307     158  230286  230292 -230301  230307     159
  230286  230292 -230301  230307     160  230286  230316  230322  230328       2
  230280  230286  230292  230301     161  230280  230286 -230292  230301     162
  230280  230286 -230292  230301     155  230280  230286 -230292  230301     163
  230280  230286  230316  230319       3  230280  230286  230316  230322      21
  230280  230286 -230316  230322      22  230280  230286 -230316  230322      23
  230280  230286 -230316  230322       6  230391  230388  230394  230400       2
  230388  230394  230400  230406       1  230388  230394 -230400  230406       4
  230388  230394 -230400  230406       5  230388  230394 -230400  230406       6
  230388  230394  230400  230445       7  230388  230394 -230400  230445       8
  230388  230394 -230400  230445       9  230388  230394 -230400  230445       6
  230352  230361  230367  230370      51  230352  230361 -230367  230370       6
  230352  230361  230367  230379      51  230352  230361 -230367  230379       6
  230343  230334  230328  230388      10  230343  230352  230361  230367       7
  230343  230352 -230361  230367      29  230334  230328  230388  230391       3
  230334  230328  230388  230394      11  230334  230328 -230388  230394      12
  230334  230328 -230388  230394      13  230334  230328 -230388  230394       6
  230334  230343  230352  230361      10  230328  230334  230343  230352      16
  230328  230334 -230343  230352      17  230328  230334 -230343  230352      18
  230328  230388  230394  230400       2  230322  230328  230334  230343      10
  230322  230328  230388  230391       3  230322  230328  230388  230394      21
  230322  230328 -230388  230394      22  230322  230328 -230388  230394      23
  230322  230328 -230388  230394       6  230448  230445  230451  230457       2
  230445  230451  230457  230463       1  230445  230451 -230457  230463       4
  230445  230451 -230457  230463       5  230445  230451 -230457  230463       6
  230445  230451  230457  230511       7  230445  230451 -230457  230511       8
  230445  230451 -230457  230511       9  230445  230451 -230457  230511       6
  230415  230406  230400  230445      52  230415  230406 -230400  230445      53
  230415  230406 -230400  230445      54  230415  230406 -230400  230445      55
  230406  230400  230445  230448       3  230406  230400  230445  230451      11
  230406  230400 -230445  230451      12  230406  230400 -230445  230451      13
  230406  230400 -230445  230451       6  230400  230406  230415  230421      56
  230400  230406 -230415  230421      57  230400  230406 -230415  230421      58
  230400  230406 -230415  230421      59  230400  230406  230415  230433      56
  230400  230406 -230415  230433      57  230400  230406 -230415  230433      58
  230400  230406 -230415  230433      59  230400  230445  230451  230457       2
  230394  230400  230406  230415      60  230394  230400 -230406  230415      61
  230394  230400 -230406  230415      54  230394  230400 -230406  230415      62
  230394  230400  230445  230448       3  230394  230400  230445  230451      21
  230394  230400 -230445  230451      22  230394  230400 -230445  230451      23
  230394  230400 -230445  230451       6  230514  230511  230517  230523       2
  230511  230517  230523  230529       1  230511  230517 -230523  230529       4
  230511  230517 -230523  230529       5  230511  230517 -230523  230529       6
  230511  230517  230523  230559       7  230511  230517 -230523  230559       8
  230511  230517 -230523  230559       9  230511  230517 -230523  230559       6
  230472  230463  230457  230511      10  230472  230481  230490  230499      10
  230463  230457  230511  230514       3  230463  230457  230511  230517      11
  230463  230457 -230511  230517      12  230463  230457 -230511  230517      13
  230463  230457 -230511  230517       6  230463  230472  230481  230490      16
  230463  230472 -230481  230490      17  230463  230472 -230481  230490      18
  230457  230463  230472  230481      16  230457  230463 -230472  230481      17
  230457  230463 -230472  230481      18  230457  230511  230517  230523       2
  230451  230457  230463  230472      10  230451  230457  230511  230514       3
  230451  230457  230511  230517      21  230451  230457 -230511  230517      22
  230451  230457 -230511  230517      23  230451  230457 -230511  230517       6
  230562  230559  230565  230571       2  230559  230565  230571  230580       7
  230559  230565 -230571  230580       8  230559  230565 -230571  230580       9
  230559  230565 -230571  230580       6  230547  230529  230523  230559      34
  230547  230529 -230523  230559      35  230547  230529 -230523  230559      36
  230547  230529 -230523  230559      37  230535  230529  230523  230559      34
  230535  230529 -230523  230559      35  230535  230529 -230523  230559      36
  230535  230529 -230523  230559      37  230529  230523  230559  230562       3
  230529  230523  230559  230565      11  230529  230523 -230559  230565      12
  230529  230523 -230559  230565      13  230529  230523 -230559  230565       6
  230523  230559  230565  230571       2  230517  230523  230529  230535      38
  230517  230523 -230529  230535      39  230517  230523 -230529  230535      36
  230517  230523 -230529  230535      40  230517  230523  230529  230547      38
  230517  230523 -230529  230547      39  230517  230523 -230529  230547      36
  230517  230523 -230529  230547      40  230517  230523  230559  230562       3
  230517  230523  230559  230565      21  230517  230523 -230559  230565      22
  230517  230523 -230559  230565      23  230517  230523 -230559  230565       6
  230583  230580  230586  230592       2  230580  230586  230592  230598       1
  230580  230586 -230592  230598       4  230580  230586 -230592  230598       5
  230580  230586 -230592  230598       6  230580  230586  230592  230637       7
  230580  230586 -230592  230637       8  230580  230586 -230592  230637       9
  230580  230586 -230592  230637       6  230571  230580  230586  230592       2
  230565  230571  230580  230583       3  230565  230571  230580  230586      21
  230565  230571 -230580  230586      22  230565  230571 -230580  230586      23
  230565  230571 -230580  230586       6  230640  230637  230643  230649       2
  230637  230643  230649  230655       1  230637  230643 -230649  230655       4
  230637  230643 -230649  230655       5  230637  230643 -230649  230655       6
  230637  230643  230649  230688       7  230637  230643 -230649  230688       8
  230637  230643 -230649  230688       9  230637  230643 -230649  230688       6
  230607  230598  230592  230637      52  230607  230598 -230592  230637      53
  230607  230598 -230592  230637      54  230607  230598 -230592  230637      55
  230598  230592  230637  230640       3  230598  230592  230637  230643      11
  230598  230592 -230637  230643      12  230598  230592 -230637  230643      13
  230598  230592 -230637  230643       6  230592  230598  230607  230613      56
  230592  230598 -230607  230613      57  230592  230598 -230607  230613      58
  230592  230598 -230607  230613      59  230592  230598  230607  230625      56
  230592  230598 -230607  230625      57  230592  230598 -230607  230625      58
  230592  230598 -230607  230625      59  230592  230637  230643  230649       2
  230586  230592  230598  230607      60  230586  230592 -230598  230607      61
  230586  230592 -230598  230607      54  230586  230592 -230598  230607      62
  230586  230592  230637  230640       3  230586  230592  230637  230643      21
  230586  230592 -230637  230643      22  230586  230592 -230637  230643      23
  230586  230592 -230637  230643       6  230691  230688  230694  230700       2
  230688  230694  230700  230706       1  230688  230694 -230700  230706       4
  230688  230694 -230700  230706       5  230688  230694 -230700  230706       6
  230688  230694  230700  230736       7  230688  230694 -230700  230736       8
  230688  230694 -230700  230736       9  230688  230694 -230700  230736       6
  230664  230655  230649  230688      64  230664  230655 -230649  230688      65
  230664  230655 -230649  230688      54  230664  230655 -230649  230688      66
  230655  230649  230688  230691       3  230655  230649  230688  230694      11
  230655  230649 -230688  230694      12  230655  230649 -230688  230694      13
  230655  230649 -230688  230694       6  230655  230664  230673  230676       7
  230655  230664  230673  230679      78  230655  230664 -230673  230679      79
  230655  230664 -230673  230679      80  230655  230664 -230673  230679      81
  230649  230655  230664  230673      82  230649  230655 -230664  230673      83
  230649  230655 -230664  230673      84  230649  230655 -230664  230673      85
  230649  230688  230694  230700       2  230643  230649  230655  230664      75
  230643  230649 -230655  230664      76  230643  230649 -230655  230664      54
  230643  230649 -230655  230664      77  230643  230649  230688  230691       3
  230643  230649  230688  230694      21  230643  230649 -230688  230694      22
  230643  230649 -230688  230694      23  230643  230649 -230688  230694       6
  230739  230736  230742  230748       2  230736  230742  230748  230754       1
  230736  230742 -230748  230754       4  230736  230742 -230748  230754       5
  230736  230742 -230748  230754       6  230736  230742  230748  230784       7
  230736  230742 -230748  230784       8  230736  230742 -230748  230784       9
  230736  230742 -230748  230784       6  230724  230706  230700  230736      34
  230724  230706 -230700  230736      35  230724  230706 -230700  230736      36
  230724  230706 -230700  230736      37  230712  230706  230700  230736      34
  230712  230706 -230700  230736      35  230712  230706 -230700  230736      36
  230712  230706 -230700  230736      37  230706  230700  230736  230739       3
  230706  230700  230736  230742      11  230706  230700 -230736  230742      12
  230706  230700 -230736  230742      13  230706  230700 -230736  230742       6
  230700  230736  230742  230748       2  230694  230700  230706  230712      38
  230694  230700 -230706  230712      39  230694  230700 -230706  230712      36
  230694  230700 -230706  230712      40  230694  230700  230706  230724      38
  230694  230700 -230706  230724      39  230694  230700 -230706  230724      36
  230694  230700 -230706  230724      40  230694  230700  230736  230739       3
  230694  230700  230736  230742      21  230694  230700 -230736  230742      22
  230694  230700 -230736  230742      23  230694  230700 -230736  230742       6
  230787  230784  230790  230796       2  230784  230790  230796  230802       1
  230784  230790 -230796  230802       4  230784  230790 -230796  230802       5
  230784  230790 -230796  230802       6  230784  230790  230796  230814       7
  230784  230790 -230796  230814       8  230784  230790 -230796  230814       9
  230784  230790 -230796  230814       6  230772  230754  230748  230784      34
  230772  230754 -230748  230784      35  230772  230754 -230748  230784      36
  230772  230754 -230748  230784      37  230760  230754  230748  230784      34
  230760  230754 -230748  230784      35  230760  230754 -230748  230784      36
  230760  230754 -230748  230784      37  230754  230748  230784  230787       3
  230754  230748  230784  230790      11  230754  230748 -230784  230790      12
  230754  230748 -230784  230790      13  230754  230748 -230784  230790       6
  230748  230784  230790  230796       2  230742  230748  230754  230760      38
  230742  230748 -230754  230760      39  230742  230748 -230754  230760      36
  230742  230748 -230754  230760      40  230742  230748  230754  230772      38
  230742  230748 -230754  230772      39  230742  230748 -230754  230772      36
  230742  230748 -230754  230772      40  230742  230748  230784  230787       3
  230742  230748  230784  230790      21  230742  230748 -230784  230790      22
  230742  230748 -230784  230790      23  230742  230748 -230784  230790       6
  230817  230814  230820  230826       2  230814  230820  230826  230832       1
  230814  230820 -230826  230832       4  230814  230820 -230826  230832       5
  230814  230820 -230826  230832       6  230814  230820  230826  230862       7
  230814  230820 -230826  230862       8  230814  230820 -230826  230862       9
  230814  230820 -230826  230862       6  230802  230796  230814  230817       3
  230802  230796  230814  230820      11  230802  230796 -230814  230820      12
  230802  230796 -230814  230820      13  230802  230796 -230814  230820       6
  230796  230814  230820  230826       2  230790  230796  230814  230817       3
  230790  230796  230814  230820      21  230790  230796 -230814  230820      22
  230790  230796 -230814  230820      23  230790  230796 -230814  230820       6
  230865  230862  230868  230874       2  230862  230868  230874  230880       1
  230862  230868 -230874  230880       4  230862  230868 -230874  230880       5
  230862  230868 -230874  230880       6  230862  230868  230874  230928       7
  230862  230868 -230874  230928       8  230862  230868 -230874  230928       9
  230862  230868 -230874  230928       6  230850  230832  230826  230862      34
  230850  230832 -230826  230862      35  230850  230832 -230826  230862      36
  230850  230832 -230826  230862      37  230838  230832  230826  230862      34
  230838  230832 -230826  230862      35  230838  230832 -230826  230862      36
  230838  230832 -230826  230862      37  230832  230826  230862  230865       3
  230832  230826  230862  230868      11  230832  230826 -230862  230868      12
  230832  230826 -230862  230868      13  230832  230826 -230862  230868       6
  230826  230862  230868  230874       2  230820  230826  230832  230838      38
  230820  230826 -230832  230838      39  230820  230826 -230832  230838      36
  230820  230826 -230832  230838      40  230820  230826  230832  230850      38
  230820  230826 -230832  230850      39  230820  230826 -230832  230850      36
  230820  230826 -230832  230850      40  230820  230826  230862  230865       3
  230820  230826  230862  230868      21  230820  230826 -230862  230868      22
  230820  230826 -230862  230868      23  230820  230826 -230862  230868       6
  230931  230928  230934  230940       2  230928  230934  230940  230946       1
  230928  230934 -230940  230946       4  230928  230934 -230940  230946       5
  230928  230934 -230940  230946       6  230928  230934  230940  230958       7
  230928  230934 -230940  230958       8  230928  230934 -230940  230958       9
  230928  230934 -230940  230958       6  230889  230880  230874  230928      10
  230889  230898  230907  230916      10  230880  230874  230928  230931       3
  230880  230874  230928  230934      11  230880  230874 -230928  230934      12
  230880  230874 -230928  230934      13  230880  230874 -230928  230934       6
  230880  230889  230898  230907      16  230880  230889 -230898  230907      17
  230880  230889 -230898  230907      18  230874  230880  230889  230898      16
  230874  230880 -230889  230898      17  230874  230880 -230889  230898      18
  230874  230928  230934  230940       2  230868  230874  230880  230889      10
  230868  230874  230928  230931       3  230868  230874  230928  230934      21
  230868  230874 -230928  230934      22  230868  230874 -230928  230934      23
  230868  230874 -230928  230934       6  230961  230958  230964  230967       2
  230961  230958  230964  230994       2  230958  230964  230967  230976       1
  230958  230964 -230967  230976     102  230958  230964 -230967  230976      13
  230958  230964 -230967  230976       6  230958  230964  230994  230985       1
  230958  230964 -230994  230985       4  230958  230964 -230994  230985       5
  230958  230964 -230994  230985       6  230958  230964  230994  231000       7
  230958  230964 -230994  231000       8  230958  230964 -230994  231000       9
  230958  230964 -230994  231000       6  230946  230940  230958  230961       3
  230946  230940  230958  230964      11  230946  230940 -230958  230964      12
  230946  230940 -230958  230964      13  230946  230940 -230958  230964       6
  230940  230958  230964  230967       2  230940  230958  230964  230994       2
  230934  230940  230958  230961       3  230934  230940  230958  230964      21
  230934  230940 -230958  230964      22  230934  230940 -230958  230964      23
  230934  230940 -230958  230964       6  231003  231000  231006  231012       2
  231000  231006  231012  231021       7  231000  231006 -231012  231021       8
  231000  231006 -231012  231021       9  231000  231006 -231012  231021       6
  230994  231000  231006  231012       2  230985  230994  231000  231003       3
  230985  230994  231000  231006      11  230985  230994 -231000  231006      12
  230985  230994 -231000  231006      13  230985  230994 -231000  231006       6
  230976  230967 -230964  230994       3  230976  230985  230994  231000      10
  230967  230964 -230994  230985       3  230967  230964  230994  231000       3
  230967  230976 -230985  230994      16  230967  230976 -230985  230994      17
  230967  230976 -230985  230994      18  230964  230967 -230976  230985      10
  230964  230994 -230985  230976      10  230964  230994  231000  231003       3
  230964  230994  231000  231006      21  230964  230994 -231000  231006      22
  230964  230994 -231000  231006      23  230964  230994 -231000  231006       6
  231024  231021  231027  231033       2  231021  231027  231033  231039       1
  231021  231027 -231033  231039       4  231021  231027 -231033  231039       5
  231021  231027 -231033  231039       6  231021  231027  231033  231081       7
  231021  231027 -231033  231081       8  231021  231027 -231033  231081       9
  231021  231027 -231033  231081       6  231012  231021  231027  231033       2
  231006  231012  231021  231024       3  231006  231012  231021  231027      21
  231006  231012 -231021  231027      22  231006  231012 -231021  231027      23
  231006  231012 -231021  231027       6  231084  231081  231087  231093       2
  231081  231087  231093  231102       7  231081  231087 -231093  231102       8
  231081  231087 -231093  231102       9  231081  231087 -231093  231102       6
  231057  231051  231048  231075      41  231057  231063 -231069  231075      41
  231051  231048  231075  231069      41  231051  231057 -231063  231069      41
  231048  231039  231033  231081      42  231048  231039 -231033  231081      43
  231048  231039 -231033  231081      44  231048  231039 -231033  231081      45
  231048  231051  231057  231063      41  231048  231075 -231069  231063      41
  231039  231033  231081  231084       3  231039  231033  231081  231087      11
  231039  231033 -231081  231087      12  231039  231033 -231081  231087      13
  231039  231033 -231081  231087       6  231039  231048  231051  231057      41
  231039  231048  231075  231069      41  231033  231039  231048  231051       7
  231033  231039 -231048  231051      46  231033  231039 -231048  231051      29
  231033  231039 -231048  231051      47  231033  231039  231048  231075       7
  231033  231039 -231048  231075      46  231033  231039 -231048  231075      29
  231033  231039 -231048  231075      47  231033  231081  231087  231093       2
  231027  231033  231039  231048      48  231027  231033 -231039  231048      49
  231027  231033 -231039  231048      44  231027  231033 -231039  231048      50
  231027  231033  231081  231084       3  231027  231033  231081  231087      21
  231027  231033 -231081  231087      22  231027  231033 -231081  231087      23
  231027  231033 -231081  231087       6  231105  231102  231108  231114       2
  231102  231108  231114  231120       1  231102  231108 -231114  231120       4
  231102  231108 -231114  231120       5  231102  231108 -231114  231120       6
  231102  231108  231114  231138       7  231102  231108 -231114  231138       8
  231102  231108 -231114  231138       9  231102  231108 -231114  231138       6
  231093  231102  231108  231114       2  231087  231093  231102  231105       3
  231087  231093  231102  231108      21  231087  231093 -231102  231108      22
  231087  231093 -231102  231108      23  231087  231093 -231102  231108       6
  231141  231138  231144  231150       2  231138  231144  231150  231156       1
  231138  231144 -231150  231156       4  231138  231144 -231150  231156       5
  231138  231144 -231150  231156       6  231138  231144  231150  231180       7
  231138  231144 -231150  231180       8  231138  231144 -231150  231180       9
  231138  231144 -231150  231180       6  231129  231120  231114  231138      24
  231129  231120 -231114  231138      25  231129  231120 -231114  231138      26
  231129  231120 -231114  231138      27  231120  231114  231138  231141       3
  231120  231114  231138  231144      11  231120  231114 -231138  231144      12
  231120  231114 -231138  231144      13  231120  231114 -231138  231144       6
  231114  231120  231129  231132       7  231114  231120 -231129  231132      28
  231114  231120 -231129  231132      29  231114  231120 -231129  231132      30
  231114  231120  231129  231135       7  231114  231120 -231129  231135      28
  231114  231120 -231129  231135      29  231114  231120 -231129  231135      30
  231114  231138  231144  231150       2  231108  231114  231120  231129      31
  231108  231114 -231120  231129      32  231108  231114 -231120  231129      26
  231108  231114 -231120  231129      33  231108  231114  231138  231141       3
  231108  231114  231138  231144      21  231108  231114 -231138  231144      22
  231108  231114 -231138  231144      23  231108  231114 -231138  231144       6
  231183  231180  231186  231192       2  231180  231186  231192  231198       1
  231180  231186 -231192  231198       4  231180  231186 -231192  231198       5
  231180  231186 -231192  231198       6  231180  231186  231192  231252       7
  231180  231186 -231192  231252       8  231180  231186 -231192  231252       9
  231180  231186 -231192  231252       6  231165  231156  231150  231180     153
  231165  231156 -231150  231180     154  231165  231156 -231150  231180     155
  231165  231156 -231150  231180     156  231156  231150  231180  231183       3
  231156  231150  231180  231186      11  231156  231150 -231180  231186      12
  231156  231150 -231180  231186      13  231156  231150 -231180  231186       6
  231150  231156  231165  231168       7  231150  231156  231165  231171     157
  231150  231156 -231165  231171     158  231150  231156 -231165  231171     159
  231150  231156 -231165  231171     160  231150  231180  231186  231192       2
  231144  231150  231156  231165     161  231144  231150 -231156  231165     162
  231144  231150 -231156  231165     155  231144  231150 -231156  231165     163
  231144  231150  231180  231183       3  231144  231150  231180  231186      21
  231144  231150 -231180  231186      22  231144  231150 -231180  231186      23
  231144  231150 -231180  231186       6  231255  231252  231258  231264       2
  231252  231258  231264  231270       1  231252  231258 -231264  231270       4
  231252  231258 -231264  231270       5  231252  231258 -231264  231270       6
  231252  231258  231264  231318       7  231252  231258 -231264  231318       8
  231252  231258 -231264  231318       9  231252  231258 -231264  231318       6
  231216  231225  231231  231234      51  231216  231225 -231231  231234       6
  231216  231225  231231  231243      51  231216  231225 -231231  231243       6
  231207  231198  231192  231252      10  231207  231216  231225  231231       7
  231207  231216 -231225  231231      29  231198  231192  231252  231255       3
  231198  231192  231252  231258      11  231198  231192 -231252  231258      12
  231198  231192 -231252  231258      13  231198  231192 -231252  231258       6
  231198  231207  231216  231225      10  231192  231198  231207  231216      16
  231192  231198 -231207  231216      17  231192  231198 -231207  231216      18
  231192  231252  231258  231264       2  231186  231192  231198  231207      10
  231186  231192  231252  231255       3  231186  231192  231252  231258      21
  231186  231192 -231252  231258      22  231186  231192 -231252  231258      23
  231186  231192 -231252  231258       6  231321  231318  231324  231330       2
  231318  231324  231330  231336       1  231318  231324 -231330  231336       4
  231318  231324 -231330  231336       5  231318  231324 -231330  231336       6
  231318  231324  231330  231360       7  231318  231324 -231330  231360       8
  231318  231324 -231330  231360       9  231318  231324 -231330  231360       6
  231279  231270  231264  231318      10  231279  231288  231297  231306      10
  231270  231264  231318  231321       3  231270  231264  231318  231324      11
  231270  231264 -231318  231324      12  231270  231264 -231318  231324      13
  231270  231264 -231318  231324       6  231270  231279  231288  231297      16
  231270  231279 -231288  231297      17  231270  231279 -231288  231297      18
  231264  231270  231279  231288      16  231264  231270 -231279  231288      17
  231264  231270 -231279  231288      18  231264  231318  231324  231330       2
  231258  231264  231270  231279      10  231258  231264  231318  231321       3
  231258  231264  231318  231324      21  231258  231264 -231318  231324      22
  231258  231264 -231318  231324      23  231258  231264 -231318  231324       6
  231363  231360  231366  231372       2  231360  231366  231372  231378       1
  231360  231366 -231372  231378       4  231360  231366 -231372  231378       5
  231360  231366 -231372  231378       6  231360  231366  231372  231411       7
  231360  231366 -231372  231411       8  231360  231366 -231372  231411       9
  231360  231366 -231372  231411       6  231345  231336  231330  231360     153
  231345  231336 -231330  231360     154  231345  231336 -231330  231360     155
  231345  231336 -231330  231360     156  231336  231330  231360  231363       3
  231336  231330  231360  231366      11  231336  231330 -231360  231366      12
  231336  231330 -231360  231366      13  231336  231330 -231360  231366       6
  231330  231336  231345  231348       7  231330  231336  231345  231351     157
  231330  231336 -231345  231351     158  231330  231336 -231345  231351     159
  231330  231336 -231345  231351     160  231330  231360  231366  231372       2
  231324  231330  231336  231345     161  231324  231330 -231336  231345     162
  231324  231330 -231336  231345     155  231324  231330 -231336  231345     163
  231324  231330  231360  231363       3  231324  231330  231360  231366      21
  231324  231330 -231360  231366      22  231324  231330 -231360  231366      23
  231324  231330 -231360  231366       6  231414  231411  231417  231423       2
  231411  231417  231423  231429       1  231411  231417 -231423  231429       4
  231411  231417 -231423  231429       5  231411  231417 -231423  231429       6
  231411  231417  231423  231468       7  231411  231417 -231423  231468       8
  231411  231417 -231423  231468       9  231411  231417 -231423  231468       6
  231387  231378  231372  231411      64  231387  231378 -231372  231411      65
  231387  231378 -231372  231411      54  231387  231378 -231372  231411      66
  231378  231372  231411  231414       3  231378  231372  231411  231417      11
  231378  231372 -231411  231417      12  231378  231372 -231411  231417      13
  231378  231372 -231411  231417       6  231378  231387  231396  231399       7
  231378  231387  231396  231402      78  231378  231387 -231396  231402      79
  231378  231387 -231396  231402      80  231378  231387 -231396  231402      81
  231372  231378  231387  231396      82  231372  231378 -231387  231396      83
  231372  231378 -231387  231396      84  231372  231378 -231387  231396      85
  231372  231411  231417  231423       2  231366  231372  231378  231387      75
  231366  231372 -231378  231387      76  231366  231372 -231378  231387      54
  231366  231372 -231378  231387      77  231366  231372  231411  231414       3
  231366  231372  231411  231417      21  231366  231372 -231411  231417      22
  231366  231372 -231411  231417      23  231366  231372 -231411  231417       6
  231471  231468  231474  231480       2  231468  231474  231480  231486       1
  231468  231474 -231480  231486       4  231468  231474 -231480  231486       5
  231468  231474 -231480  231486       6  231468  231474  231480  231534       7
  231468  231474 -231480  231534       8  231468  231474 -231480  231534       9
  231468  231474 -231480  231534       6  231438  231429  231423  231468      52
  231438  231429 -231423  231468      53  231438  231429 -231423  231468      54
  231438  231429 -231423  231468      55  231429  231423  231468  231471       3
  231429  231423  231468  231474      11  231429  231423 -231468  231474      12
  231429  231423 -231468  231474      13  231429  231423 -231468  231474       6
  231423  231429  231438  231444      56  231423  231429 -231438  231444      57
  231423  231429 -231438  231444      58  231423  231429 -231438  231444      59
  231423  231429  231438  231456      56  231423  231429 -231438  231456      57
  231423  231429 -231438  231456      58  231423  231429 -231438  231456      59
  231423  231468  231474  231480       2  231417  231423  231429  231438      60
  231417  231423 -231429  231438      61  231417  231423 -231429  231438      54
  231417  231423 -231429  231438      62  231417  231423  231468  231471       3
  231417  231423  231468  231474      21  231417  231423 -231468  231474      22
  231417  231423 -231468  231474      23  231417  231423 -231468  231474       6
  231537  231534  231540  231546       2  231534  231540  231546  231552       1
  231534  231540 -231546  231552       4  231534  231540 -231546  231552       5
  231534  231540 -231546  231552       6  231534  231540  231546  231570       7
  231534  231540 -231546  231570       8  231534  231540 -231546  231570       9
  231534  231540 -231546  231570       6  231495  231486  231480  231534      10
  231495  231504  231513  231522      10  231486  231480  231534  231537       3
  231486  231480  231534  231540      11  231486  231480 -231534  231540      12
  231486  231480 -231534  231540      13  231486  231480 -231534  231540       6
  231486  231495  231504  231513      16  231486  231495 -231504  231513      17
  231486  231495 -231504  231513      18  231480  231486  231495  231504      16
  231480  231486 -231495  231504      17  231480  231486 -231495  231504      18
  231480  231534  231540  231546       2  231474  231480  231486  231495      10
  231474  231480  231534  231537       3  231474  231480  231534  231540      21
  231474  231480 -231534  231540      22  231474  231480 -231534  231540      23
  231474  231480 -231534  231540       6  231573  231570  231576  231582       2
  231570  231576  231582  231588       1  231570  231576 -231582  231588       4
  231570  231576 -231582  231588       5  231570  231576 -231582  231588       6
  231570  231576  231582  231621       7  231570  231576 -231582  231621       8
  231570  231576 -231582  231621       9  231570  231576 -231582  231621       6
  231561  231552  231546  231570      24  231561  231552 -231546  231570      25
  231561  231552 -231546  231570      26  231561  231552 -231546  231570      27
  231552  231546  231570  231573       3  231552  231546  231570  231576      11
  231552  231546 -231570  231576      12  231552  231546 -231570  231576      13
  231552  231546 -231570  231576       6  231546  231552  231561  231564       7
  231546  231552 -231561  231564      28  231546  231552 -231561  231564      29
  231546  231552 -231561  231564      30  231546  231552  231561  231567       7
  231546  231552 -231561  231567      28  231546  231552 -231561  231567      29
  231546  231552 -231561  231567      30  231546  231570  231576  231582       2
  231540  231546  231552  231561      31  231540  231546 -231552  231561      32
  231540  231546 -231552  231561      26  231540  231546 -231552  231561      33
  231540  231546  231570  231573       3  231540  231546  231570  231576      21
  231540  231546 -231570  231576      22  231540  231546 -231570  231576      23
  231540  231546 -231570  231576       6  231624  231621  231627  231633       2
  231621  231627  231633  231639       1  231621  231627 -231633  231639       4
  231621  231627 -231633  231639       5  231621  231627 -231633  231639       6
  231621  231627  231633  231651       7  231621  231627 -231633  231651       8
  231621  231627 -231633  231651       9  231621  231627 -231633  231651       6
  231597  231588  231582  231621      64  231597  231588 -231582  231621      65
  231597  231588 -231582  231621      54  231597  231588 -231582  231621      66
  231588  231582  231621  231624       3  231588  231582  231621  231627      11
  231588  231582 -231621  231627      12  231588  231582 -231621  231627      13
  231588  231582 -231621  231627       6  231588  231597  231606  231609      67
  231588  231597 -231606  231609      68  231588  231597 -231606  231609      69
  231588  231597 -231606  231609      70  231582  231588  231597  231606      71
  231582  231588 -231597  231606      72  231582  231588 -231597  231606      73
  231582  231588 -231597  231606      74  231582  231621  231627  231633       2
  231576  231582  231588  231597      75  231576  231582 -231588  231597      76
  231576  231582 -231588  231597      54  231576  231582 -231588  231597      77
  231576  231582  231621  231624       3  231576  231582  231621  231627      21
  231576  231582 -231621  231627      22  231576  231582 -231621  231627      23
  231576  231582 -231621  231627       6  231654  231651  231657  231663       2
  231651  231657  231663  231669       1  231651  231657 -231663  231669       4
  231651  231657 -231663  231669       5  231651  231657 -231663  231669       6
  231651  231657  231663  231708       7  231651  231657 -231663  231708       8
  231651  231657 -231663  231708       9  231651  231657 -231663  231708       6
  231639  231633  231651  231654       3  231639  231633  231651  231657      11
  231639  231633 -231651  231657      12  231639  231633 -231651  231657      13
  231639  231633 -231651  231657       6  231633  231651  231657  231663       2
  231627  231633  231651  231654       3  231627  231633  231651  231657      21
  231627  231633 -231651  231657      22  231627  231633 -231651  231657      23
  231627  231633 -231651  231657       6  231711  231708  231714  231720       2
  231708  231714  231720  231726       1  231708  231714 -231720  231726       4
  231708  231714 -231720  231726       5  231708  231714 -231720  231726       6
  231708  231714  231720  231738       7  231708  231714 -231720  231738       8
  231708  231714 -231720  231738       9  231708  231714 -231720  231738       6
  231687  231669  231663  231708     103  231687  231669 -231663  231708     104
  231687  231669 -231663  231708     105  231687  231669 -231663  231708     106
  231675  231669  231663  231708      34  231675  231669 -231663  231708      35
  231675  231669 -231663  231708      36  231675  231669 -231663  231708      37
  231675  231669  231687  231696     107  231675  231669 -231687  231696     108
  231675  231669 -231687  231696     109  231675  231669 -231687  231696     110
  231669  231663  231708  231711       3  231669  231663  231708  231714      11
  231669  231663 -231708  231714      12  231669  231663 -231708  231714      13
  231669  231663 -231708  231714       6  231663  231669  231687  231696     111
  231663  231669 -231687  231696     112  231663  231669 -231687  231696     109
  231663  231669 -231687  231696     113  231663  231708  231714  231720       2
  231657  231663  231669  231675      38  231657  231663 -231669  231675      39
  231657  231663 -231669  231675      36  231657  231663 -231669  231675      40
  231657  231663  231669  231687     114  231657  231663 -231669  231687     115
  231657  231663 -231669  231687     105  231657  231663 -231669  231687     116
  231657  231663  231708  231711       3  231657  231663  231708  231714      21
  231657  231663 -231708  231714      22  231657  231663 -231708  231714      23
  231657  231663 -231708  231714       6  231741  231738  231744  231750       2
  231738  231744  231750  231756       1  231738  231744 -231750  231756       4
  231738  231744 -231750  231756       5  231738  231744 -231750  231756       6
  231738  231744  231750  231780       7  231738  231744 -231750  231780       8
  231738  231744 -231750  231780       9  231738  231744 -231750  231780       6
  231726  231720  231738  231741       3  231726  231720  231738  231744      11
  231726  231720 -231738  231744      12  231726  231720 -231738  231744      13
  231726  231720 -231738  231744       6  231720  231738  231744  231750       2
  231714  231720  231738  231741       3  231714  231720  231738  231744      21
  231714  231720 -231738  231744      22  231714  231720 -231738  231744      23
  231714  231720 -231738  231744       6  231783  231780  231786  231792       2
  231780  231786  231792  231801       7  231780  231786 -231792  231801       8
  231780  231786 -231792  231801       9  231780  231786 -231792  231801       6
  231774  231756  231750  231780      86  231774  231756 -231750  231780      87
  231774  231756 -231750  231780      88  231774  231756 -231750  231780      89
  231762  231756  231750  231780      34  231762  231756 -231750  231780      35
  231762  231756 -231750  231780      36  231762  231756 -231750  231780      37
  231756  231750  231780  231783       3  231756  231750  231780  231786      11
  231756  231750 -231780  231786      12  231756  231750 -231780  231786      13
  231756  231750 -231780  231786       6  231750  231780  231786  231792       2
  231744  231750  231756  231762      38  231744  231750 -231756  231762      39
  231744  231750 -231756  231762      36  231744  231750 -231756  231762      40
  231744  231750  231756  231774      99  231744  231750 -231756  231774     100
  231744  231750 -231756  231774      88  231744  231750 -231756  231774     101
  231744  231750  231780  231783       3  231744  231750  231780  231786      21
  231744  231750 -231780  231786      22  231744  231750 -231780  231786      23
  231744  231750 -231780  231786       6  231804  231801  231807  231813       2
  231801  231807  231813  231822       7  231801  231807 -231813  231822       8
  231801  231807 -231813  231822       9  231801  231807 -231813  231822       6
  231792  231801  231807  231813       2  231786  231792  231801  231804       3
  231786  231792  231801  231807      21  231786  231792 -231801  231807      22
  231786  231792 -231801  231807      23  231786  231792 -231801  231807       6
  231825  231822  231828  231834       2  231822  231828  231834  231840       1
  231822  231828 -231834  231840       4  231822  231828 -231834  231840       5
  231822  231828 -231834  231840       6  231822  231828  231834  231852       7
  231822  231828 -231834  231852       8  231822  231828 -231834  231852       9
  231822  231828 -231834  231852       6  231813  231822  231828  231834       2
  231807  231813  231822  231825       3  231807  231813  231822  231828      21
  231807  231813 -231822  231828      22  231807  231813 -231822  231828      23
  231807  231813 -231822  231828       6  231855  231852  231858  231864       2
  231852  231858  231864  231870       1  231852  231858 -231864  231870       4
  231852  231858 -231864  231870       5  231852  231858 -231864  231870       6
  231852  231858  231864  231900       7  231852  231858 -231864  231900       8
  231852  231858 -231864  231900       9  231852  231858 -231864  231900       6
  231840  231834  231852  231855       3  231840  231834  231852  231858      11
  231840  231834 -231852  231858      12  231840  231834 -231852  231858      13
  231840  231834 -231852  231858       6  231834  231852  231858  231864       2
  231828  231834  231852  231855       3  231828  231834  231852  231858      21
  231828  231834 -231852  231858      22  231828  231834 -231852  231858      23
  231828  231834 -231852  231858       6  231903  231900  231906  231912       2
  231900  231906  231912  231918       1  231900  231906 -231912  231918       4
  231900  231906 -231912  231918       5  231900  231906 -231912  231918       6
  231900  231906  231912  231960       7  231900  231906 -231912  231960       8
  231900  231906 -231912  231960       9  231900  231906 -231912  231960       6
  231888  231870  231864  231900      34  231888  231870 -231864  231900      35
  231888  231870 -231864  231900      36  231888  231870 -231864  231900      37
  231876  231870  231864  231900      34  231876  231870 -231864  231900      35
  231876  231870 -231864  231900      36  231876  231870 -231864  231900      37
  231870  231864  231900  231903       3  231870  231864  231900  231906      11
  231870  231864 -231900  231906      12  231870  231864 -231900  231906      13
  231870  231864 -231900  231906       6  231864  231900  231906  231912       2
  231858  231864  231870  231876      38  231858  231864 -231870  231876      39
  231858  231864 -231870  231876      36  231858  231864 -231870  231876      40
  231858  231864  231870  231888      38  231858  231864 -231870  231888      39
  231858  231864 -231870  231888      36  231858  231864 -231870  231888      40
  231858  231864  231900  231903       3  231858  231864  231900  231906      21
  231858  231864 -231900  231906      22  231858  231864 -231900  231906      23
  231858  231864 -231900  231906       6  231963  231960  231966  231972       2
  231960  231966  231972  231981       7  231960  231966 -231972  231981       8
  231960  231966 -231972  231981       9  231960  231966 -231972  231981       6
  231936  231930  231927  231954      41  231936  231942 -231948  231954      41
  231930  231927  231954  231948      41  231930  231936 -231942  231948      41
  231927  231918  231912  231960      42  231927  231918 -231912  231960      43
  231927  231918 -231912  231960      44  231927  231918 -231912  231960      45
  231927  231930  231936  231942      41  231927  231954 -231948  231942      41
  231918  231912  231960  231963       3  231918  231912  231960  231966      11
  231918  231912 -231960  231966      12  231918  231912 -231960  231966      13
  231918  231912 -231960  231966       6  231918  231927  231930  231936      41
  231918  231927  231954  231948      41  231912  231918  231927  231930       7
  231912  231918 -231927  231930      46  231912  231918 -231927  231930      29
  231912  231918 -231927  231930      47  231912  231918  231927  231954       7
  231912  231918 -231927  231954      46  231912  231918 -231927  231954      29
  231912  231918 -231927  231954      47  231912  231960  231966  231972       2
  231906  231912  231918  231927      48  231906  231912 -231918  231927      49
  231906  231912 -231918  231927      44  231906  231912 -231918  231927      50
  231906  231912  231960  231963       3  231906  231912  231960  231966      21
  231906  231912 -231960  231966      22  231906  231912 -231960  231966      23
  231906  231912 -231960  231966       6  231984  231981  231987  231993       2
  231981  231987  231993  231999       1  231981  231987 -231993  231999       4
  231981  231987 -231993  231999       5  231981  231987 -231993  231999       6
  231981  231987  231993  232026       7  231981  231987 -231993  232026       8
  231981  231987 -231993  232026       9  231981  231987 -231993  232026       6
  231972  231981  231987  231993       2  231966  231972  231981  231984       3
  231966  231972  231981  231987      21  231966  231972 -231981  231987      22
  231966  231972 -231981  231987      23  231966  231972 -231981  231987       6
  232029  232026  232032  232038       2  232026  232032  232038  232044       1
  232026  232032 -232038  232044       4  232026  232032 -232038  232044       5
  232026  232032 -232038  232044       6  232026  232032  232038  232071       7
  232026  232032 -232038  232071       8  232026  232032 -232038  232071       9
  232026  232032 -232038  232071       6  232008  231999  231993  232026      64
  232008  231999 -231993  232026      65  232008  231999 -231993  232026      54
  232008  231999 -231993  232026      66  231999  231993  232026  232029       3
  231999  231993  232026  232032      11  231999  231993 -232026  232032      12
  231999  231993 -232026  232032      13  231999  231993 -232026  232032       6
  231999  232008  232017  232020     117  231999  232008 -232017  232020     118
  231999  232008  232017  232023     117  231999  232008 -232017  232023     118
  231993  231999  232008  232017     119  231993  231999 -232008  232017     120
  231993  231999 -232008  232017     121  231993  231999 -232008  232017     122
  231993  232026  232032  232038       2  231987  231993  231999  232008      75
  231987  231993 -231999  232008      76  231987  231993 -231999  232008      54
  231987  231993 -231999  232008      77  231987  231993  232026  232029       3
  231987  231993  232026  232032      21  231987  231993 -232026  232032      22
  231987  231993 -232026  232032      23  231987  231993 -232026  232032       6
  232074  232071  232077  232083       2  232071  232077  232083  232092       7
  232071  232077 -232083  232092       8  232071  232077 -232083  232092       9
  232071  232077 -232083  232092       6  232053  232044  232038  232071      64
  232053  232044 -232038  232071      65  232053  232044 -232038  232071      54
  232053  232044 -232038  232071      66  232044  232038  232071  232074       3
  232044  232038  232071  232077      11  232044  232038 -232071  232077      12
  232044  232038 -232071  232077      13  232044  232038 -232071  232077       6
  232044  232053  232062  232065     117  232044  232053 -232062  232065     118
  232044  232053  232062  232068     117  232044  232053 -232062  232068     118
  232038  232044  232053  232062     119  232038  232044 -232053  232062     120
  232038  232044 -232053  232062     121  232038  232044 -232053  232062     122
  232038  232071  232077  232083       2  232032  232038  232044  232053      75
  232032  232038 -232044  232053      76  232032  232038 -232044  232053      54
  232032  232038 -232044  232053      77  232032  232038  232071  232074       3
  232032  232038  232071  232077      21  232032  232038 -232071  232077      22
  232032  232038 -232071  232077      23  232032  232038 -232071  232077       6
  232095  232092  232098  232104       2  232092  232098  232104  232110       1
  232092  232098 -232104  232110       4  232092  232098 -232104  232110       5
  232092  232098 -232104  232110       6  232092  232098  232104  232149       7
  232092  232098 -232104  232149       8  232092  232098 -232104  232149       9
  232092  232098 -232104  232149       6  232083  232092  232098  232104       2
  232077  232083  232092  232095       3  232077  232083  232092  232098      21
  232077  232083 -232092  232098      22  232077  232083 -232092  232098      23
  232077  232083 -232092  232098       6  232152  232149  232155  232161       2
  232149  232155  232161  232167       1  232149  232155 -232161  232167       4
  232149  232155 -232161  232167       5  232149  232155 -232161  232167       6
  232149  232155  232161  232191       7  232149  232155 -232161  232191       8
  232149  232155 -232161  232191       9  232149  232155 -232161  232191       6
  232119  232110  232104  232149      52  232119  232110 -232104  232149      53
  232119  232110 -232104  232149      54  232119  232110 -232104  232149      55
  232110  232104  232149  232152       3  232110  232104  232149  232155      11
  232110  232104 -232149  232155      12  232110  232104 -232149  232155      13
  232110  232104 -232149  232155       6  232104  232110  232119  232125      56
  232104  232110 -232119  232125      57  232104  232110 -232119  232125      58
  232104  232110 -232119  232125      59  232104  232110  232119  232137      56
  232104  232110 -232119  232137      57  232104  232110 -232119  232137      58
  232104  232110 -232119  232137      59  232104  232149  232155  232161       2
  232098  232104  232110  232119      60  232098  232104 -232110  232119      61
  232098  232104 -232110  232119      54  232098  232104 -232110  232119      62
  232098  232104  232149  232152       3  232098  232104  232149  232155      21
  232098  232104 -232149  232155      22  232098  232104 -232149  232155      23
  232098  232104 -232149  232155       6  232194  232191  232197  232203       2
  232191  232197  232203  232209       1  232191  232197 -232203  232209       4
  232191  232197 -232203  232209       5  232191  232197 -232203  232209       6
  232191  232197  232203  232248       7  232191  232197 -232203  232248       8
  232191  232197 -232203  232248       9  232191  232197 -232203  232248       6
  232185  232167  232161  232191      86  232185  232167 -232161  232191      87
  232185  232167 -232161  232191      88  232185  232167 -232161  232191      89
  232173  232167  232161  232191      34  232173  232167 -232161  232191      35
  232173  232167 -232161  232191      36  232173  232167 -232161  232191      37
  232167  232161  232191  232194       3  232167  232161  232191  232197      11
  232167  232161 -232191  232197      12  232167  232161 -232191  232197      13
  232167  232161 -232191  232197       6  232161  232191  232197  232203       2
  232155  232161  232167  232173      38  232155  232161 -232167  232173      39
  232155  232161 -232167  232173      36  232155  232161 -232167  232173      40
  232155  232161  232167  232185      99  232155  232161 -232167  232185     100
  232155  232161 -232167  232185      88  232155  232161 -232167  232185     101
  232155  232161  232191  232194       3  232155  232161  232191  232197      21
  232155  232161 -232191  232197      22  232155  232161 -232191  232197      23
  232155  232161 -232191  232197       6  232251  232248  232254  232260       2
  232248  232254  232260  232266       1  232248  232254 -232260  232266       4
  232248  232254 -232260  232266       5  232248  232254 -232260  232266       6
  232248  232254  232260  232290       7  232248  232254 -232260  232290       8
  232248  232254 -232260  232290       9  232248  232254 -232260  232290       6
  232218  232209  232203  232248      52  232218  232209 -232203  232248      53
  232218  232209 -232203  232248      54  232218  232209 -232203  232248      55
  232209  232203  232248  232251       3  232209  232203  232248  232254      11
  232209  232203 -232248  232254      12  232209  232203 -232248  232254      13
  232209  232203 -232248  232254       6  232203  232209  232218  232224      56
  232203  232209 -232218  232224      57  232203  232209 -232218  232224      58
  232203  232209 -232218  232224      59  232203  232209  232218  232236      56
  232203  232209 -232218  232236      57  232203  232209 -232218  232236      58
  232203  232209 -232218  232236      59  232203  232248  232254  232260       2
  232197  232203  232209  232218      60  232197  232203 -232209  232218      61
  232197  232203 -232209  232218      54  232197  232203 -232209  232218      62
  232197  232203  232248  232251       3  232197  232203  232248  232254      21
  232197  232203 -232248  232254      22  232197  232203 -232248  232254      23
  232197  232203 -232248  232254       6  232293  232290  232296  232302       2
  232290  232296  232302  232308       1  232290  232296 -232302  232308       4
  232290  232296 -232302  232308       5  232290  232296 -232302  232308       6
  232290  232296  232302  232347       7  232290  232296 -232302  232347       8
  232290  232296 -232302  232347       9  232290  232296 -232302  232347       6
  232275  232266  232260  232290     153  232275  232266 -232260  232290     154
  232275  232266 -232260  232290     155  232275  232266 -232260  232290     156
  232266  232260  232290  232293       3  232266  232260  232290  232296      11
  232266  232260 -232290  232296      12  232266  232260 -232290  232296      13
  232266  232260 -232290  232296       6  232260  232266  232275  232278       7
  232260  232266  232275  232281     157  232260  232266 -232275  232281     158
  232260  232266 -232275  232281     159  232260  232266 -232275  232281     160
  232260  232290  232296  232302       2  232254  232260  232266  232275     161
  232254  232260 -232266  232275     162  232254  232260 -232266  232275     155
  232254  232260 -232266  232275     163  232254  232260  232290  232293       3
  232254  232260  232290  232296      21  232254  232260 -232290  232296      22
  232254  232260 -232290  232296      23  232254  232260 -232290  232296       6
  232350  232347  232353  232359       2  232347  232353  232359  232365       1
  232347  232353 -232359  232365       4  232347  232353 -232359  232365       5
  232347  232353 -232359  232365       6  232347  232353  232359  232392       7
  232347  232353 -232359  232392       8  232347  232353 -232359  232392       9
  232347  232353 -232359  232392       6  232317  232308  232302  232347      52
  232317  232308 -232302  232347      53  232317  232308 -232302  232347      54
  232317  232308 -232302  232347      55  232308  232302  232347  232350       3
  232308  232302  232347  232353      11  232308  232302 -232347  232353      12
  232308  232302 -232347  232353      13  232308  232302 -232347  232353       6
  232302  232308  232317  232323      56  232302  232308 -232317  232323      57
  232302  232308 -232317  232323      58  232302  232308 -232317  232323      59
  232302  232308  232317  232335      56  232302  232308 -232317  232335      57
  232302  232308 -232317  232335      58  232302  232308 -232317  232335      59
  232302  232347  232353  232359       2  232296  232302  232308  232317      60
  232296  232302 -232308  232317      61  232296  232302 -232308  232317      54
  232296  232302 -232308  232317      62  232296  232302  232347  232350       3
  232296  232302  232347  232353      21  232296  232302 -232347  232353      22
  232296  232302 -232347  232353      23  232296  232302 -232347  232353       6
  232395  232392  232398  232404       2  232392  232398  232404  232410       1
  232392  232398 -232404  232410       4  232392  232398 -232404  232410       5
  232392  232398 -232404  232410       6  232392  232398  232404  232428       7
  232392  232398 -232404  232428       8  232392  232398 -232404  232428       9
  232392  232398 -232404  232428       6  232374  232365  232359  232392      64
  232374  232365 -232359  232392      65  232374  232365 -232359  232392      54
  232374  232365 -232359  232392      66  232365  232359  232392  232395       3
  232365  232359  232392  232398      11  232365  232359 -232392  232398      12
  232365  232359 -232392  232398      13  232365  232359 -232392  232398       6
  232365  232374  232383  232386     117  232365  232374 -232383  232386     118
  232365  232374  232383  232389     117  232365  232374 -232383  232389     118
  232359  232365  232374  232383     119  232359  232365 -232374  232383     120
  232359  232365 -232374  232383     121  232359  232365 -232374  232383     122
  232359  232392  232398  232404       2  232353  232359  232365  232374      75
  232353  232359 -232365  232374      76  232353  232359 -232365  232374      54
  232353  232359 -232365  232374      77  232353  232359  232392  232395       3
  232353  232359  232392  232398      21  232353  232359 -232392  232398      22
  232353  232359 -232392  232398      23  232353  232359 -232392  232398       6
  232431  232428  232434  232440       2  232428  232434  232440  232446       1
  232428  232434 -232440  232446       4  232428  232434 -232440  232446       5
  232428  232434 -232440  232446       6  232428  232434  232440  232476       7
  232428  232434 -232440  232476       8  232428  232434 -232440  232476       9
  232428  232434 -232440  232476       6  232419  232410  232404  232428      24
  232419  232410 -232404  232428      25  232419  232410 -232404  232428      26
  232419  232410 -232404  232428      27  232410  232404  232428  232431       3
  232410  232404  232428  232434      11  232410  232404 -232428  232434      12
  232410  232404 -232428  232434      13  232410  232404 -232428  232434       6
  232404  232410  232419  232422       7  232404  232410 -232419  232422      28
  232404  232410 -232419  232422      29  232404  232410 -232419  232422      30
  232404  232410  232419  232425       7  232404  232410 -232419  232425      28
  232404  232410 -232419  232425      29  232404  232410 -232419  232425      30
  232404  232428  232434  232440       2  232398  232404  232410  232419      31
  232398  232404 -232410  232419      32  232398  232404 -232410  232419      26
  232398  232404 -232410  232419      33  232398  232404  232428  232431       3
  232398  232404  232428  232434      21  232398  232404 -232428  232434      22
  232398  232404 -232428  232434      23  232398  232404 -232428  232434       6
  232479  232476  232482  232488       2  232476  232482  232488  232494       1
  232476  232482 -232488  232494       4  232476  232482 -232488  232494       5
  232476  232482 -232488  232494       6  232476  232482  232488  232527       7
  232476  232482 -232488  232527       8  232476  232482 -232488  232527       9
  232476  232482 -232488  232527       6  232464  232446  232440  232476      34
  232464  232446 -232440  232476      35  232464  232446 -232440  232476      36
  232464  232446 -232440  232476      37  232452  232446  232440  232476      34
  232452  232446 -232440  232476      35  232452  232446 -232440  232476      36
  232452  232446 -232440  232476      37  232446  232440  232476  232479       3
  232446  232440  232476  232482      11  232446  232440 -232476  232482      12
  232446  232440 -232476  232482      13  232446  232440 -232476  232482       6
  232440  232476  232482  232488       2  232434  232440  232446  232452      38
  232434  232440 -232446  232452      39  232434  232440 -232446  232452      36
  232434  232440 -232446  232452      40  232434  232440  232446  232464      38
  232434  232440 -232446  232464      39  232434  232440 -232446  232464      36
  232434  232440 -232446  232464      40  232434  232440  232476  232479       3
  232434  232440  232476  232482      21  232434  232440 -232476  232482      22
  232434  232440 -232476  232482      23  232434  232440 -232476  232482       6
  232530  232527  232533  232536       2  232530  232527  232533  232563       2
  232527  232533  232536  232545       1  232527  232533 -232536  232545     102
  232527  232533 -232536  232545      13  232527  232533 -232536  232545       6
  232527  232533  232563  232554       1  232527  232533 -232563  232554       4
  232527  232533 -232563  232554       5  232527  232533 -232563  232554       6
  232527  232533  232563  232569       7  232527  232533 -232563  232569       8
  232527  232533 -232563  232569       9  232527  232533 -232563  232569       6
  232503  232494  232488  232527      64  232503  232494 -232488  232527      65
  232503  232494 -232488  232527      54  232503  232494 -232488  232527      66
  232494  232488  232527  232530       3  232494  232488  232527  232533      11
  232494  232488 -232527  232533      12  232494  232488 -232527  232533      13
  232494  232488 -232527  232533       6  232494  232503  232512  232515       7
  232494  232503  232512  232518      78  232494  232503 -232512  232518      79
  232494  232503 -232512  232518      80  232494  232503 -232512  232518      81
  232488  232494  232503  232512      82  232488  232494 -232503  232512      83
  232488  232494 -232503  232512      84  232488  232494 -232503  232512      85
  232488  232527  232533  232536       2  232488  232527  232533  232563       2
  232482  232488  232494  232503      75  232482  232488 -232494  232503      76
  232482  232488 -232494  232503      54  232482  232488 -232494  232503      77
  232482  232488  232527  232530       3  232482  232488  232527  232533      21
  232482  232488 -232527  232533      22  232482  232488 -232527  232533      23
  232482  232488 -232527  232533       6  232572  232569  232575  232581       2
  232569  232575  232581  232587       1  232569  232575 -232581  232587       4
  232569  232575 -232581  232587       5  232569  232575 -232581  232587       6
  232569  232575  232581  232620       7  232569  232575 -232581  232620       8
  232569  232575 -232581  232620       9  232569  232575 -232581  232620       6
  232563  232569  232575  232581       2  232554  232563  232569  232572       3
  232554  232563  232569  232575      11  232554  232563 -232569  232575      12
  232554  232563 -232569  232575      13  232554  232563 -232569  232575       6
  232545  232536 -232533  232563       3  232545  232554  232563  232569      10
  232536  232533 -232563  232554       3  232536  232533  232563  232569       3
  232536  232545 -232554  232563      16  232536  232545 -232554  232563      17
  232536  232545 -232554  232563      18  232533  232536 -232545  232554      10
  232533  232563 -232554  232545      10  232533  232563  232569  232572       3
  232533  232563  232569  232575      21  232533  232563 -232569  232575      22
  232533  232563 -232569  232575      23  232533  232563 -232569  232575       6
  232623  232620  232626  232632       2  232620  232626  232632  232638       1
  232620  232626 -232632  232638       4  232620  232626 -232632  232638       5
  232620  232626 -232632  232638       6  232620  232626  232632  232656       7
  232620  232626 -232632  232656       8  232620  232626 -232632  232656       9
  232620  232626 -232632  232656       6  232602  232599 -232596  232614      51
  232599  232596 -232614  232608     177  232599  232602 -232608  232614     176
  232596  232587  232581  232620     178  232596  232587 -232581  232620     179
  232596  232587 -232581  232620     180  232596  232587 -232581  232620     181
  232596  232599 -232602  232608     182  232596  232614 -232608  232602     138
  232587  232581  232620  232623       3  232587  232581  232620  232626      11
  232587  232581 -232620  232626      12  232587  232581 -232620  232626      13
  232587  232581 -232620  232626       6  232587  232596  232599  232602      51
  232587  232596  232614  232608     177  232581  232587  232596  232599     183
  232581  232587 -232596  232599     184  232581  232587 -232596  232599     185
  232581  232587 -232596  232599     186  232581  232587  232596  232614       3
  232581  232620  232626  232632       2  232575  232581  232587  232596     187
  232575  232581 -232587  232596     188  232575  232581 -232587  232596     180
  232575  232581 -232587  232596      33  232575  232581  232620  232623       3
  232575  232581  232620  232626      21  232575  232581 -232620  232626      22
  232575  232581 -232620  232626      23  232575  232581 -232620  232626       6
  232659  232656  232662  232668       2  232656  232662  232668  232674       1
  232656  232662 -232668  232674       4  232656  232662 -232668  232674       5
  232656  232662 -232668  232674       6  232656  232662  232668  232713       7
  232656  232662 -232668  232713       8  232656  232662 -232668  232713       9
  232656  232662 -232668  232713       6  232647  232638  232632  232656      24
  232647  232638 -232632  232656      25  232647  232638 -232632  232656      26
  232647  232638 -232632  232656      27  232638  232632  232656  232659       3
  232638  232632  232656  232662      11  232638  232632 -232656  232662      12
  232638  232632 -232656  232662      13  232638  232632 -232656  232662       6
  232632  232638  232647  232650       7  232632  232638 -232647  232650      28
  232632  232638 -232647  232650      29  232632  232638 -232647  232650      30
  232632  232638  232647  232653       7  232632  232638 -232647  232653      28
  232632  232638 -232647  232653      29  232632  232638 -232647  232653      30
  232632  232656  232662  232668       2  232626  232632  232638  232647      31
  232626  232632 -232638  232647      32  232626  232632 -232638  232647      26
  232626  232632 -232638  232647      33  232626  232632  232656  232659       3
  232626  232632  232656  232662      21  232626  232632 -232656  232662      22
  232626  232632 -232656  232662      23  232626  232632 -232656  232662       6
  232716  232713  232719  232725       2  232713  232719  232725  232734       7
  232713  232719 -232725  232734       8  232713  232719 -232725  232734       9
  232713  232719 -232725  232734       6  232683  232674  232668  232713      52
  232683  232674 -232668  232713      53  232683  232674 -232668  232713      54
  232683  232674 -232668  232713      55  232674  232668  232713  232716       3
  232674  232668  232713  232719      11  232674  232668 -232713  232719      12
  232674  232668 -232713  232719      13  232674  232668 -232713  232719       6
  232668  232674  232683  232689      56  232668  232674 -232683  232689      57
  232668  232674 -232683  232689      58  232668  232674 -232683  232689      59
  232668  232674  232683  232701      56  232668  232674 -232683  232701      57
  232668  232674 -232683  232701      58  232668  232674 -232683  232701      59
  232668  232713  232719  232725       2  232662  232668  232674  232683      60
  232662  232668 -232674  232683      61  232662  232668 -232674  232683      54
  232662  232668 -232674  232683      62  232662  232668  232713  232716       3
  232662  232668  232713  232719      21  232662  232668 -232713  232719      22
  232662  232668 -232713  232719      23  232662  232668 -232713  232719       6
  232737  232734  232740  232746       2  232734  232740  232746  232752       1
  232734  232740 -232746  232752       4  232734  232740 -232746  232752       5
  232734  232740 -232746  232752       6  232734  232740  232746  232800       7
  232734  232740 -232746  232800       8  232734  232740 -232746  232800       9
  232734  232740 -232746  232800       6  232725  232734  232740  232746       2
  232719  232725  232734  232737       3  232719  232725  232734  232740      21
  232719  232725 -232734  232740      22  232719  232725 -232734  232740      23
  232719  232725 -232734  232740       6  232803  232800  232806  232812       2
  232800  232806  232812  232818       1  232800  232806 -232812  232818       4
  232800  232806 -232812  232818       5  232800  232806 -232812  232818       6
  232800  232806  232812  232848       7  232800  232806 -232812  232848       8
  232800  232806 -232812  232848       9  232800  232806 -232812  232848       6
  232761  232752  232746  232800      10  232761  232770  232779  232788      10
  232752  232746  232800  232803       3  232752  232746  232800  232806      11
  232752  232746 -232800  232806      12  232752  232746 -232800  232806      13
  232752  232746 -232800  232806       6  232752  232761  232770  232779      16
  232752  232761 -232770  232779      17  232752  232761 -232770  232779      18
  232746  232752  232761  232770      16  232746  232752 -232761  232770      17
  232746  232752 -232761  232770      18  232746  232800  232806  232812       2
  232740  232746  232752  232761      10  232740  232746  232800  232803       3
  232740  232746  232800  232806      21  232740  232746 -232800  232806      22
  232740  232746 -232800  232806      23  232740  232746 -232800  232806       6
  232851  232848  232854  232860       2  232848  232854  232860  232869       7
  232848  232854 -232860  232869       8  232848  232854 -232860  232869       9
  232848  232854 -232860  232869       6  232836  232818  232812  232848      34
  232836  232818 -232812  232848      35  232836  232818 -232812  232848      36
  232836  232818 -232812  232848      37  232824  232818  232812  232848      34
  232824  232818 -232812  232848      35  232824  232818 -232812  232848      36
  232824  232818 -232812  232848      37  232818  232812  232848  232851       3
  232818  232812  232848  232854      11  232818  232812 -232848  232854      12
  232818  232812 -232848  232854      13  232818  232812 -232848  232854       6
  232812  232848  232854  232860       2  232806  232812  232818  232824      38
  232806  232812 -232818  232824      39  232806  232812 -232818  232824      36
  232806  232812 -232818  232824      40  232806  232812  232818  232836      38
  232806  232812 -232818  232836      39  232806  232812 -232818  232836      36
  232806  232812 -232818  232836      40  232806  232812  232848  232851       3
  232806  232812  232848  232854      21  232806  232812 -232848  232854      22
  232806  232812 -232848  232854      23  232806  232812 -232848  232854       6
  232872  232869  232875  232881       2  232869  232875  232881  232887       1
  232869  232875 -232881  232887       4  232869  232875 -232881  232887       5
  232869  232875 -232881  232887       6  232869  232875  232881  232914       7
  232869  232875 -232881  232914       8  232869  232875 -232881  232914       9
  232869  232875 -232881  232914       6  232860  232869  232875  232881       2
  232854  232860  232869  232872       3  232854  232860  232869  232875      21
  232854  232860 -232869  232875      22  232854  232860 -232869  232875      23
  232854  232860 -232869  232875       6  232917  232914  232920  232926       2
  232914  232920  232926  232932       1  232914  232920 -232926  232932       4
  232914  232920 -232926  232932       5  232914  232920 -232926  232932       6
  232914  232920  232926  232962       7  232914  232920 -232926  232962       8
  232914  232920 -232926  232962       9  232914  232920 -232926  232962       6
  232896  232887  232881  232914      64  232896  232887 -232881  232914      65
  232896  232887 -232881  232914      54  232896  232887 -232881  232914      66
  232887  232881  232914  232917       3  232887  232881  232914  232920      11
  232887  232881 -232914  232920      12  232887  232881 -232914  232920      13
  232887  232881 -232914  232920       6  232887  232896  232905  232908     117
  232887  232896 -232905  232908     118  232887  232896  232905  232911     117
  232887  232896 -232905  232911     118  232881  232887  232896  232905     119
  232881  232887 -232896  232905     120  232881  232887 -232896  232905     121
  232881  232887 -232896  232905     122  232881  232914  232920  232926       2
  232875  232881  232887  232896      75  232875  232881 -232887  232896      76
  232875  232881 -232887  232896      54  232875  232881 -232887  232896      77
  232875  232881  232914  232917       3  232875  232881  232914  232920      21
  232875  232881 -232914  232920      22  232875  232881 -232914  232920      23
  232875  232881 -232914  232920       6  232965  232962  232968  232974       2
  232962  232968  232974  232980       1  232962  232968 -232974  232980       4
  232962  232968 -232974  232980       5  232962  232968 -232974  232980       6
  232962  232968  232974  233019       7  232962  232968 -232974  233019       8
  232962  232968 -232974  233019       9  232962  232968 -232974  233019       6
  232950  232932  232926  232962      34  232950  232932 -232926  232962      35
  232950  232932 -232926  232962      36  232950  232932 -232926  232962      37
  232938  232932  232926  232962      34  232938  232932 -232926  232962      35
  232938  232932 -232926  232962      36  232938  232932 -232926  232962      37
  232932  232926  232962  232965       3  232932  232926  232962  232968      11
  232932  232926 -232962  232968      12  232932  232926 -232962  232968      13
  232932  232926 -232962  232968       6  232926  232962  232968  232974       2
  232920  232926  232932  232938      38  232920  232926 -232932  232938      39
  232920  232926 -232932  232938      36  232920  232926 -232932  232938      40
  232920  232926  232932  232950      38  232920  232926 -232932  232950      39
  232920  232926 -232932  232950      36  232920  232926 -232932  232950      40
  232920  232926  232962  232965       3  232920  232926  232962  232968      21
  232920  232926 -232962  232968      22  232920  232926 -232962  232968      23
  232920  232926 -232962  232968       6  233022  233019  233025  233031       2
  233019  233025  233031  233037       1  233019  233025 -233031  233037       4
  233019  233025 -233031  233037       5  233019  233025 -233031  233037       6
  233019  233025  233031  233067       7  233019  233025 -233031  233067       8
  233019  233025 -233031  233067       9  233019  233025 -233031  233067       6
  232998  232980  232974  233019     103  232998  232980 -232974  233019     104
  232998  232980 -232974  233019     105  232998  232980 -232974  233019     106
  232986  232980  232974  233019      34  232986  232980 -232974  233019      35
  232986  232980 -232974  233019      36  232986  232980 -232974  233019      37
  232986  232980  232998  233007     107  232986  232980 -232998  233007     108
  232986  232980 -232998  233007     109  232986  232980 -232998  233007     110
  232980  232974  233019  233022       3  232980  232974  233019  233025      11
  232980  232974 -233019  233025      12  232980  232974 -233019  233025      13
  232980  232974 -233019  233025       6  232974  232980  232998  233007     111
  232974  232980 -232998  233007     112  232974  232980 -232998  233007     109
  232974  232980 -232998  233007     113  232974  233019  233025  233031       2
  232968  232974  232980  232986      38  232968  232974 -232980  232986      39
  232968  232974 -232980  232986      36  232968  232974 -232980  232986      40
  232968  232974  232980  232998     114  232968  232974 -232980  232998     115
  232968  232974 -232980  232998     105  232968  232974 -232980  232998     116
  232968  232974  233019  233022       3  232968  232974  233019  233025      21
  232968  232974 -233019  233025      22  232968  232974 -233019  233025      23
  232968  232974 -233019  233025       6  233070  233067  233073  233079       2
  233067  233073  233079  233085       1  233067  233073 -233079  233085       4
  233067  233073 -233079  233085       5  233067  233073 -233079  233085       6
  233067  233073  233079  233109       7  233067  233073 -233079  233109       8
  233067  233073 -233079  233109       9  233067  233073 -233079  233109       6
  233055  233037  233031  233067      34  233055  233037 -233031  233067      35
  233055  233037 -233031  233067      36  233055  233037 -233031  233067      37
  233043  233037  233031  233067      34  233043  233037 -233031  233067      35
  233043  233037 -233031  233067      36  233043  233037 -233031  233067      37
  233037  233031  233067  233070       3  233037  233031  233067  233073      11
  233037  233031 -233067  233073      12  233037  233031 -233067  233073      13
  233037  233031 -233067  233073       6  233031  233067  233073  233079       2
  233025  233031  233037  233043      38  233025  233031 -233037  233043      39
  233025  233031 -233037  233043      36  233025  233031 -233037  233043      40
  233025  233031  233037  233055      38  233025  233031 -233037  233055      39
  233025  233031 -233037  233055      36  233025  233031 -233037  233055      40
  233025  233031  233067  233070       3  233025  233031  233067  233073      21
  233025  233031 -233067  233073      22  233025  233031 -233067  233073      23
  233025  233031 -233067  233073       6  233112  233109  233115  233121       2
  233109  233115  233121  233127       1  233109  233115 -233121  233127       4
  233109  233115 -233121  233127       5  233109  233115 -233121  233127       6
  233109  233115  233121  233175       7  233109  233115 -233121  233175       8
  233109  233115 -233121  233175       9  233109  233115 -233121  233175       6
  233103  233085  233079  233109      86  233103  233085 -233079  233109      87
  233103  233085 -233079  233109      88  233103  233085 -233079  233109      89
  233091  233085  233079  233109      34  233091  233085 -233079  233109      35
  233091  233085 -233079  233109      36  233091  233085 -233079  233109      37
  233085  233079  233109  233112       3  233085  233079  233109  233115      11
  233085  233079 -233109  233115      12  233085  233079 -233109  233115      13
  233085  233079 -233109  233115       6  233079  233109  233115  233121       2
  233073  233079  233085  233091      38  233073  233079 -233085  233091      39
  233073  233079 -233085  233091      36  233073  233079 -233085  233091      40
  233073  233079  233085  233103      99  233073  233079 -233085  233103     100
  233073  233079 -233085  233103      88  233073  233079 -233085  233103     101
  233073  233079  233109  233112       3  233073  233079  233109  233115      21
  233073  233079 -233109  233115      22  233073  233079 -233109  233115      23
  233073  233079 -233109  233115       6  233178  233175  233181  233187       2
  233175  233181  233187  233193       1  233175  233181 -233187  233193       4
  233175  233181 -233187  233193       5  233175  233181 -233187  233193       6
  233175  233181  233187  233211       7  233175  233181 -233187  233211       8
  233175  233181 -233187  233211       9  233175  233181 -233187  233211       6
  233136  233127  233121  233175      10  233136  233145  233154  233163      10
  233127  233121  233175  233178       3  233127  233121  233175  233181      11
  233127  233121 -233175  233181      12  233127  233121 -233175  233181      13
  233127  233121 -233175  233181       6  233127  233136  233145  233154      16
  233127  233136 -233145  233154      17  233127  233136 -233145  233154      18
  233121  233127  233136  233145      16  233121  233127 -233136  233145      17
  233121  233127 -233136  233145      18  233121  233175  233181  233187       2
  233115  233121  233127  233136      10  233115  233121  233175  233178       3
  233115  233121  233175  233181      21  233115  233121 -233175  233181      22
  233115  233121 -233175  233181      23  233115  233121 -233175  233181       6
  233214  233211  233217  233223       2  233211  233217  233223  233229       1
  233211  233217 -233223  233229       4  233211  233217 -233223  233229       5
  233211  233217 -233223  233229       6  233211  233217  233223  233247       7
  233211  233217 -233223  233247       8  233211  233217 -233223  233247       9
  233211  233217 -233223  233247       6  233202  233193  233187  233211      24
  233202  233193 -233187  233211      25  233202  233193 -233187  233211      26
  233202  233193 -233187  233211      27  233193  233187  233211  233214       3
  233193  233187  233211  233217      11  233193  233187 -233211  233217      12
  233193  233187 -233211  233217      13  233193  233187 -233211  233217       6
  233187  233193  233202  233205       7  233187  233193 -233202  233205      28
  233187  233193 -233202  233205      29  233187  233193 -233202  233205      30
  233187  233193  233202  233208       7  233187  233193 -233202  233208      28
  233187  233193 -233202  233208      29  233187  233193 -233202  233208      30
  233187  233211  233217  233223       2  233181  233187  233193  233202      31
  233181  233187 -233193  233202      32  233181  233187 -233193  233202      26
  233181  233187 -233193  233202      33  233181  233187  233211  233214       3
  233181  233187  233211  233217      21  233181  233187 -233211  233217      22
  233181  233187 -233211  233217      23  233181  233187 -233211  233217       6
  233250  233247  233253  233259       2  233247  233253  233259  233265       1
  233247  233253 -233259  233265       4  233247  233253 -233259  233265       5
  233247  233253 -233259  233265       6  233247  233253  233259  233277       7
  233247  233253 -233259  233277       8  233247  233253 -233259  233277       9
  233247  233253 -233259  233277       6  233238  233229  233223  233247      24
  233238  233229 -233223  233247      25  233238  233229 -233223  233247      26
  233238  233229 -233223  233247      27  233229  233223  233247  233250       3
  233229  233223  233247  233253      11  233229  233223 -233247  233253      12
  233229  233223 -233247  233253      13  233229  233223 -233247  233253       6
  233223  233229  233238  233241       7  233223  233229 -233238  233241      28
  233223  233229 -233238  233241      29  233223  233229 -233238  233241      30
  233223  233229  233238  233244       7  233223  233229 -233238  233244      28
  233223  233229 -233238  233244      29  233223  233229 -233238  233244      30
  233223  233247  233253  233259       2  233217  233223  233229  233238      31
  233217  233223 -233229  233238      32  233217  233223 -233229  233238      26
  233217  233223 -233229  233238      33  233217  233223  233247  233250       3
  233217  233223  233247  233253      21  233217  233223 -233247  233253      22
  233217  233223 -233247  233253      23  233217  233223 -233247  233253       6
  233280  233277  233283  233289       2  233277  233283  233289  233295       1
  233277  233283 -233289  233295       4  233277  233283 -233289  233295       5
  233277  233283 -233289  233295       6  233277  233283  233289  233328       7
  233277  233283 -233289  233328       8  233277  233283 -233289  233328       9
  233277  233283 -233289  233328       6  233265  233259  233277  233280       3
  233265  233259  233277  233283      11  233265  233259 -233277  233283      12
  233265  233259 -233277  233283      13  233265  233259 -233277  233283       6
  233259  233277  233283  233289       2  233253  233259  233277  233280       3
  233253  233259  233277  233283      21  233253  233259 -233277  233283      22
  233253  233259 -233277  233283      23  233253  233259 -233277  233283       6
  233331  233328  233334  233340       2  233328  233334  233340  233346       1
  233328  233334 -233340  233346       4  233328  233334 -233340  233346       5
  233328  233334 -233340  233346       6  233328  233334  233340  233385       7
  233328  233334 -233340  233385       8  233328  233334 -233340  233385       9
  233328  233334 -233340  233385       6  233304  233295  233289  233328      64
  233304  233295 -233289  233328      65  233304  233295 -233289  233328      54
  233304  233295 -233289  233328      66  233295  233289  233328  233331       3
  233295  233289  233328  233334      11  233295  233289 -233328  233334      12
  233295  233289 -233328  233334      13  233295  233289 -233328  233334       6
  233295  233304  233313  233316      67  233295  233304 -233313  233316      68
  233295  233304 -233313  233316      69  233295  233304 -233313  233316      70
  233289  233295  233304  233313      71  233289  233295 -233304  233313      72
  233289  233295 -233304  233313      73  233289  233295 -233304  233313      74
  233289  233328  233334  233340       2  233283  233289  233295  233304      75
  233283  233289 -233295  233304      76  233283  233289 -233295  233304      54
  233283  233289 -233295  233304      77  233283  233289  233328  233331       3
  233283  233289  233328  233334      21  233283  233289 -233328  233334      22
  233283  233289 -233328  233334      23  233283  233289 -233328  233334       6
  233388  233385  233391  233397       2  233385  233391  233397  233403       1
  233385  233391 -233397  233403       4  233385  233391 -233397  233403       5
  233385  233391 -233397  233403       6  233385  233391  233397  233442       7
  233385  233391 -233397  233442       8  233385  233391 -233397  233442       9
  233385  233391 -233397  233442       6  233355  233346  233340  233385      52
  233355  233346 -233340  233385      53  233355  233346 -233340  233385      54
  233355  233346 -233340  233385      55  233346  233340  233385  233388       3
  233346  233340  233385  233391      11  233346  233340 -233385  233391      12
  233346  233340 -233385  233391      13  233346  233340 -233385  233391       6
  233340  233346  233355  233361      56  233340  233346 -233355  233361      57
  233340  233346 -233355  233361      58  233340  233346 -233355  233361      59
  233340  233346  233355  233373      56  233340  233346 -233355  233373      57
  233340  233346 -233355  233373      58  233340  233346 -233355  233373      59
  233340  233385  233391  233397       2  233334  233340  233346  233355      60
  233334  233340 -233346  233355      61  233334  233340 -233346  233355      54
  233334  233340 -233346  233355      62  233334  233340  233385  233388       3
  233334  233340  233385  233391      21  233334  233340 -233385  233391      22
  233334  233340 -233385  233391      23  233334  233340 -233385  233391       6
  233445  233442  233448  233454       2  233442  233448  233454  233460       1
  233442  233448 -233454  233460       4  233442  233448 -233454  233460       5
  233442  233448 -233454  233460       6  233442  233448  233454  233508       7
  233442  233448 -233454  233508       8  233442  233448 -233454  233508       9
  233442  233448 -233454  233508       6  233412  233403  233397  233442      52
  233412  233403 -233397  233442      53  233412  233403 -233397  233442      54
  233412  233403 -233397  233442      55  233403  233397  233442  233445       3
  233403  233397  233442  233448      11  233403  233397 -233442  233448      12
  233403  233397 -233442  233448      13  233403  233397 -233442  233448       6
  233397  233403  233412  233418      56  233397  233403 -233412  233418      57
  233397  233403 -233412  233418      58  233397  233403 -233412  233418      59
  233397  233403  233412  233430      56  233397  233403 -233412  233430      57
  233397  233403 -233412  233430      58  233397  233403 -233412  233430      59
  233397  233442  233448  233454       2  233391  233397  233403  233412      60
  233391  233397 -233403  233412      61  233391  233397 -233403  233412      54
  233391  233397 -233403  233412      62  233391  233397  233442  233445       3
  233391  233397  233442  233448      21  233391  233397 -233442  233448      22
  233391  233397 -233442  233448      23  233391  233397 -233442  233448       6
  233511  233508  233514  233520       2  233508  233514  233520  233529       7
  233508  233514 -233520  233529       8  233508  233514 -233520  233529       9
  233508  233514 -233520  233529       6  233469  233460  233454  233508      10
  233469  233478  233487  233496      10  233460  233454  233508  233511       3
  233460  233454  233508  233514      11  233460  233454 -233508  233514      12
  233460  233454 -233508  233514      13  233460  233454 -233508  233514       6
  233460  233469  233478  233487      16  233460  233469 -233478  233487      17
  233460  233469 -233478  233487      18  233454  233460  233469  233478      16
  233454  233460 -233469  233478      17  233454  233460 -233469  233478      18
  233454  233508  233514  233520       2  233448  233454  233460  233469      10
  233448  233454  233508  233511       3  233448  233454  233508  233514      21
  233448  233454 -233508  233514      22  233448  233454 -233508  233514      23
  233448  233454 -233508  233514       6  233532  233529  233535  233541       2
  233529  233535  233541  233547       1  233529  233535 -233541  233547       4
  233529  233535 -233541  233547       5  233529  233535 -233541  233547       6
  233529  233535  233541  233595       7  233529  233535 -233541  233595       8
  233529  233535 -233541  233595       9  233529  233535 -233541  233595       6
  233520  233529  233535  233541       2  233514  233520  233529  233532       3
  233514  233520  233529  233535      21  233514  233520 -233529  233535      22
  233514  233520 -233529  233535      23  233514  233520 -233529  233535       6
  233598  233595  233601  233607       2  233595  233601  233607  233616       7
  233595  233601 -233607  233616       8  233595  233601 -233607  233616       9
  233595  233601 -233607  233616       6  233556  233547  233541  233595      10
  233556  233565  233574  233583      10  233547  233541  233595  233598       3
  233547  233541  233595  233601      11  233547  233541 -233595  233601      12
  233547  233541 -233595  233601      13  233547  233541 -233595  233601       6
  233547  233556  233565  233574      16  233547  233556 -233565  233574      17
  233547  233556 -233565  233574      18  233541  233547  233556  233565      16
  233541  233547 -233556  233565      17  233541  233547 -233556  233565      18
  233541  233595  233601  233607       2  233535  233541  233547  233556      10
  233535  233541  233595  233598       3  233535  233541  233595  233601      21
  233535  233541 -233595  233601      22  233535  233541 -233595  233601      23
  233535  233541 -233595  233601       6  233619  233616  233622  233628       2
  233616  233622  233628  233634       1  233616  233622 -233628  233634       4
  233616  233622 -233628  233634       5  233616  233622 -233628  233634       6
  233616  233622  233628  233652       7  233616  233622 -233628  233652       8
  233616  233622 -233628  233652       9  233616  233622 -233628  233652       6
  233607  233616  233622  233628       2  233601  233607  233616  233619       3
  233601  233607  233616  233622      21  233601  233607 -233616  233622      22
  233601  233607 -233616  233622      23  233601  233607 -233616  233622       6
  233655  233652  233658  233664       2  233652  233658  233664  233670       1
  233652  233658 -233664  233670       4  233652  233658 -233664  233670       5
  233652  233658 -233664  233670       6  233652  233658  233664  233718       7
  233652  233658 -233664  233718       8  233652  233658 -233664  233718       9
  233652  233658 -233664  233718       6  233643  233634  233628  233652      24
  233643  233634 -233628  233652      25  233643  233634 -233628  233652      26
  233643  233634 -233628  233652      27  233634  233628  233652  233655       3
  233634  233628  233652  233658      11  233634  233628 -233652  233658      12
  233634  233628 -233652  233658      13  233634  233628 -233652  233658       6
  233628  233634  233643  233646       7  233628  233634 -233643  233646      28
  233628  233634 -233643  233646      29  233628  233634 -233643  233646      30
  233628  233634  233643  233649       7  233628  233634 -233643  233649      28
  233628  233634 -233643  233649      29  233628  233634 -233643  233649      30
  233628  233652  233658  233664       2  233622  233628  233634  233643      31
  233622  233628 -233634  233643      32  233622  233628 -233634  233643      26
  233622  233628 -233634  233643      33  233622  233628  233652  233655       3
  233622  233628  233652  233658      21  233622  233628 -233652  233658      22
  233622  233628 -233652  233658      23  233622  233628 -233652  233658       6
  233721  233718  233724  233730       2  233718  233724  233730  233736       1
  233718  233724 -233730  233736       4  233718  233724 -233730  233736       5
  233718  233724 -233730  233736       6  233718  233724  233730  233748       7
  233718  233724 -233730  233748       8  233718  233724 -233730  233748       9
  233718  233724 -233730  233748       6  233679  233670  233664  233718      10
  233679  233688  233697  233706      10  233670  233664  233718  233721       3
  233670  233664  233718  233724      11  233670  233664 -233718  233724      12
  233670  233664 -233718  233724      13  233670  233664 -233718  233724       6
  233670  233679  233688  233697      16  233670  233679 -233688  233697      17
  233670  233679 -233688  233697      18  233664  233670  233679  233688      16
  233664  233670 -233679  233688      17  233664  233670 -233679  233688      18
  233664  233718  233724  233730       2  233658  233664  233670  233679      10
  233658  233664  233718  233721       3  233658  233664  233718  233724      21
  233658  233664 -233718  233724      22  233658  233664 -233718  233724      23
  233658  233664 -233718  233724       6  233751  233748  233754  233760       2
  233748  233754  233760  233766       1  233748  233754 -233760  233766       4
  233748  233754 -233760  233766       5  233748  233754 -233760  233766       6
  233748  233754  233760  233799       7  233748  233754 -233760  233799       8
  233748  233754 -233760  233799       9  233748  233754 -233760  233799       6
  233736  233730  233748  233751       3  233736  233730  233748  233754      11
  233736  233730 -233748  233754      12  233736  233730 -233748  233754      13
  233736  233730 -233748  233754       6  233730  233748  233754  233760       2
  233724  233730  233748  233751       3  233724  233730  233748  233754      21
  233724  233730 -233748  233754      22  233724  233730 -233748  233754      23
  233724  233730 -233748  233754       6  233802  233799  233805  233811       2
  233799  233805  233811  233817       1  233799  233805 -233811  233817       4
  233799  233805 -233811  233817       5  233799  233805 -233811  233817       6
  233799  233805  233811  233856       7  233799  233805 -233811  233856       8
  233799  233805 -233811  233856       9  233799  233805 -233811  233856       6
  233775  233766  233760  233799      64  233775  233766 -233760  233799      65
  233775  233766 -233760  233799      54  233775  233766 -233760  233799      66
  233766  233760  233799  233802       3  233766  233760  233799  233805      11
  233766  233760 -233799  233805      12  233766  233760 -233799  233805      13
  233766  233760 -233799  233805       6  233766  233775  233784  233787       7
  233766  233775  233784  233790      78  233766  233775 -233784  233790      79
  233766  233775 -233784  233790      80  233766  233775 -233784  233790      81
  233760  233766  233775  233784      82  233760  233766 -233775  233784      83
  233760  233766 -233775  233784      84  233760  233766 -233775  233784      85
  233760  233799  233805  233811       2  233754  233760  233766  233775      75
  233754  233760 -233766  233775      76  233754  233760 -233766  233775      54
  233754  233760 -233766  233775      77  233754  233760  233799  233802       3
  233754  233760  233799  233805      21  233754  233760 -233799  233805      22
  233754  233760 -233799  233805      23  233754  233760 -233799  233805       6
  233859  233856  233862  233868       2  233856  233862  233868  233874       1
  233856  233862 -233868  233874       4  233856  233862 -233868  233874       5
  233856  233862 -233868  233874       6  233856  233862  233868  233901       7
  233856  233862 -233868  233901       8  233856  233862 -233868  233901       9
  233856  233862 -233868  233901       6  233835  233817  233811  233856     103
  233835  233817 -233811  233856     104  233835  233817 -233811  233856     105
  233835  233817 -233811  233856     106  233823  233817  233811  233856      34
  233823  233817 -233811  233856      35  233823  233817 -233811  233856      36
  233823  233817 -233811  233856      37  233823  233817  233835  233844     107
  233823  233817 -233835  233844     108  233823  233817 -233835  233844     109
  233823  233817 -233835  233844     110  233817  233811  233856  233859       3
  233817  233811  233856  233862      11  233817  233811 -233856  233862      12
  233817  233811 -233856  233862      13  233817  233811 -233856  233862       6
  233811  233817  233835  233844     111  233811  233817 -233835  233844     112
  233811  233817 -233835  233844     109  233811  233817 -233835  233844     113
  233811  233856  233862  233868       2  233805  233811  233817  233823      38
  233805  233811 -233817  233823      39  233805  233811 -233817  233823      36
  233805  233811 -233817  233823      40  233805  233811  233817  233835     114
  233805  233811 -233817  233835     115  233805  233811 -233817  233835     105
  233805  233811 -233817  233835     116  233805  233811  233856  233859       3
  233805  233811  233856  233862      21  233805  233811 -233856  233862      22
  233805  233811 -233856  233862      23  233805  233811 -233856  233862       6
  233904  233901  233907  233913       2  233901  233907  233913  233919       1
  233901  233907 -233913  233919       4  233901  233907 -233913  233919       5
  233901  233907 -233913  233919       6  233901  233907  233913  233967       7
  233901  233907 -233913  233967       8  233901  233907 -233913  233967       9
  233901  233907 -233913  233967       6  233883  233874  233868  233901      64
  233883  233874 -233868  233901      65  233883  233874 -233868  233901      54
  233883  233874 -233868  233901      66  233874  233868  233901  233904       3
  233874  233868  233901  233907      11  233874  233868 -233901  233907      12
  233874  233868 -233901  233907      13  233874  233868 -233901  233907       6
  233874  233883  233892  233895     117  233874  233883 -233892  233895     118
  233874  233883  233892  233898     117  233874  233883 -233892  233898     118
  233868  233874  233883  233892     119  233868  233874 -233883  233892     120
  233868  233874 -233883  233892     121  233868  233874 -233883  233892     122
  233868  233901  233907  233913       2  233862  233868  233874  233883      75
  233862  233868 -233874  233883      76  233862  233868 -233874  233883      54
  233862  233868 -233874  233883      77  233862  233868  233901  233904       3
  233862  233868  233901  233907      21  233862  233868 -233901  233907      22
  233862  233868 -233901  233907      23  233862  233868 -233901  233907       6
  233970  233967  233973  233979       2  233967  233973  233979  233985       1
  233967  233973 -233979  233985       4  233967  233973 -233979  233985       5
  233967  233973 -233979  233985       6  233967  233973  233979  234039       7
  233967  233973 -233979  234039       8  233967  233973 -233979  234039       9
  233967  233973 -233979  234039       6  233928  233919  233913  233967      10
  233928  233937  233946  233955      10  233919  233913  233967  233970       3
  233919  233913  233967  233973      11  233919  233913 -233967  233973      12
  233919  233913 -233967  233973      13  233919  233913 -233967  233973       6
  233919  233928  233937  233946      16  233919  233928 -233937  233946      17
  233919  233928 -233937  233946      18  233913  233919  233928  233937      16
  233913  233919 -233928  233937      17  233913  233919 -233928  233937      18
  233913  233967  233973  233979       2  233907  233913  233919  233928      10
  233907  233913  233967  233970       3  233907  233913  233967  233973      21
  233907  233913 -233967  233973      22  233907  233913 -233967  233973      23
  233907  233913 -233967  233973       6  234042  234039  234045  234051       2
  234039  234045  234051  234057       1  234039  234045 -234051  234057       4
  234039  234045 -234051  234057       5  234039  234045 -234051  234057       6
  234039  234045  234051  234096       7  234039  234045 -234051  234096       8
  234039  234045 -234051  234096       9  234039  234045 -234051  234096       6
  234003  234012  234018  234021      51  234003  234012 -234018  234021       6
  234003  234012  234018  234030      51  234003  234012 -234018  234030       6
  233994  233985  233979  234039      10  233994  234003  234012  234018       7
  233994  234003 -234012  234018      29  233985  233979  234039  234042       3
  233985  233979  234039  234045      11  233985  233979 -234039  234045      12
  233985  233979 -234039  234045      13  233985  233979 -234039  234045       6
  233985  233994  234003  234012      10  233979  233985  233994  234003      16
  233979  233985 -233994  234003      17  233979  233985 -233994  234003      18
  233979  234039  234045  234051       2  233973  233979  233985  233994      10
  233973  233979  234039  234042       3  233973  233979  234039  234045      21
  233973  233979 -234039  234045      22  233973  233979 -234039  234045      23
  233973  233979 -234039  234045       6  234099  234096  234102  234108       2
  234096  234102  234108  234114       1  234096  234102 -234108  234114       4
  234096  234102 -234108  234114       5  234096  234102 -234108  234114       6
  234096  234102  234108  234147       7  234096  234102 -234108  234147       8
  234096  234102 -234108  234147       9  234096  234102 -234108  234147       6
  234075  234057  234051  234096     103  234075  234057 -234051  234096     104
  234075  234057 -234051  234096     105  234075  234057 -234051  234096     106
  234063  234057  234051  234096      34  234063  234057 -234051  234096      35
  234063  234057 -234051  234096      36  234063  234057 -234051  234096      37
  234063  234057  234075  234084     107  234063  234057 -234075  234084     108
  234063  234057 -234075  234084     109  234063  234057 -234075  234084     110
  234057  234051  234096  234099       3  234057  234051  234096  234102      11
  234057  234051 -234096  234102      12  234057  234051 -234096  234102      13
  234057  234051 -234096  234102       6  234051  234057  234075  234084     111
  234051  234057 -234075  234084     112  234051  234057 -234075  234084     109
  234051  234057 -234075  234084     113  234051  234096  234102  234108       2
  234045  234051  234057  234063      38  234045  234051 -234057  234063      39
  234045  234051 -234057  234063      36  234045  234051 -234057  234063      40
  234045  234051  234057  234075     114  234045  234051 -234057  234075     115
  234045  234051 -234057  234075     105  234045  234051 -234057  234075     116
  234045  234051  234096  234099       3  234045  234051  234096  234102      21
  234045  234051 -234096  234102      22  234045  234051 -234096  234102      23
  234045  234051 -234096  234102       6  234150  234147  234153  234159       2
  234147  234153  234159  234165       1  234147  234153 -234159  234165       4
  234147  234153 -234159  234165       5  234147  234153 -234159  234165       6
  234147  234153  234159  234192       7  234147  234153 -234159  234192       8
  234147  234153 -234159  234192       9  234147  234153 -234159  234192       6
  234123  234114  234108  234147      64  234123  234114 -234108  234147      65
  234123  234114 -234108  234147      54  234123  234114 -234108  234147      66
  234114  234108  234147  234150       3  234114  234108  234147  234153      11
  234114  234108 -234147  234153      12  234114  234108 -234147  234153      13
  234114  234108 -234147  234153       6  234114  234123  234132  234135       7
  234114  234123  234132  234138      78  234114  234123 -234132  234138      79
  234114  234123 -234132  234138      80  234114  234123 -234132  234138      81
  234108  234114  234123  234132      82  234108  234114 -234123  234132      83
  234108  234114 -234123  234132      84  234108  234114 -234123  234132      85
  234108  234147  234153  234159       2  234102  234108  234114  234123      75
  234102  234108 -234114  234123      76  234102  234108 -234114  234123      54
  234102  234108 -234114  234123      77  234102  234108  234147  234150       3
  234102  234108  234147  234153      21  234102  234108 -234147  234153      22
  234102  234108 -234147  234153      23  234102  234108 -234147  234153       6
  234195  234192  234198  234204       2  234192  234198  234204  234210       1
  234192  234198 -234204  234210       4  234192  234198 -234204  234210       5
  234192  234198 -234204  234210       6  234192  234198  234204  234249       7
  234192  234198 -234204  234249       8  234192  234198 -234204  234249       9
  234192  234198 -234204  234249       6  234174  234165  234159  234192      64
  234174  234165 -234159  234192      65  234174  234165 -234159  234192      54
  234174  234165 -234159  234192      66  234165  234159  234192  234195       3
  234165  234159  234192  234198      11  234165  234159 -234192  234198      12
  234165  234159 -234192  234198      13  234165  234159 -234192  234198       6
  234165  234174  234183  234186     117  234165  234174 -234183  234186     118
  234165  234174  234183  234189     117  234165  234174 -234183  234189     118
  234159  234165  234174  234183     119  234159  234165 -234174  234183     120
  234159  234165 -234174  234183     121  234159  234165 -234174  234183     122
  234159  234192  234198  234204       2  234153  234159  234165  234174      75
  234153  234159 -234165  234174      76  234153  234159 -234165  234174      54
  234153  234159 -234165  234174      77  234153  234159  234192  234195       3
  234153  234159  234192  234198      21  234153  234159 -234192  234198      22
  234153  234159 -234192  234198      23  234153  234159 -234192  234198       6
  234252  234249  234255  234261       2  234249  234255  234261  234267       1
  234249  234255 -234261  234267       4  234249  234255 -234261  234267       5
  234249  234255 -234261  234267       6  234249  234255  234261  234306       7
  234249  234255 -234261  234306       8  234249  234255 -234261  234306       9
  234249  234255 -234261  234306       6  234228  234210  234204  234249     103
  234228  234210 -234204  234249     104  234228  234210 -234204  234249     105
  234228  234210 -234204  234249     106  234216  234210  234204  234249      34
  234216  234210 -234204  234249      35  234216  234210 -234204  234249      36
  234216  234210 -234204  234249      37  234216  234210  234228  234237     107
  234216  234210 -234228  234237     108  234216  234210 -234228  234237     109
  234216  234210 -234228  234237     110  234210  234204  234249  234252       3
  234210  234204  234249  234255      11  234210  234204 -234249  234255      12
  234210  234204 -234249  234255      13  234210  234204 -234249  234255       6
  234204  234210  234228  234237     111  234204  234210 -234228  234237     112
  234204  234210 -234228  234237     109  234204  234210 -234228  234237     113
  234204  234249  234255  234261       2  234198  234204  234210  234216      38
  234198  234204 -234210  234216      39  234198  234204 -234210  234216      36
  234198  234204 -234210  234216      40  234198  234204  234210  234228     114
  234198  234204 -234210  234228     115  234198  234204 -234210  234228     105
  234198  234204 -234210  234228     116  234198  234204  234249  234252       3
  234198  234204  234249  234255      21  234198  234204 -234249  234255      22
  234198  234204 -234249  234255      23  234198  234204 -234249  234255       6
  234309  234306  234312  234318       2  234306  234312  234318  234324       1
  234306  234312 -234318  234324       4  234306  234312 -234318  234324       5
  234306  234312 -234318  234324       6  234306  234312  234318  234351       7
  234306  234312 -234318  234351       8  234306  234312 -234318  234351       9
  234306  234312 -234318  234351       6  234285  234267  234261  234306     103
  234285  234267 -234261  234306     104  234285  234267 -234261  234306     105
  234285  234267 -234261  234306     106  234273  234267  234261  234306      34
  234273  234267 -234261  234306      35  234273  234267 -234261  234306      36
  234273  234267 -234261  234306      37  234273  234267  234285  234294     107
  234273  234267 -234285  234294     108  234273  234267 -234285  234294     109
  234273  234267 -234285  234294     110  234267  234261  234306  234309       3
  234267  234261  234306  234312      11  234267  234261 -234306  234312      12
  234267  234261 -234306  234312      13  234267  234261 -234306  234312       6
  234261  234267  234285  234294     111  234261  234267 -234285  234294     112
  234261  234267 -234285  234294     109  234261  234267 -234285  234294     113
  234261  234306  234312  234318       2  234255  234261  234267  234273      38
  234255  234261 -234267  234273      39  234255  234261 -234267  234273      36
  234255  234261 -234267  234273      40  234255  234261  234267  234285     114
  234255  234261 -234267  234285     115  234255  234261 -234267  234285     105
  234255  234261 -234267  234285     116  234255  234261  234306  234309       3
  234255  234261  234306  234312      21  234255  234261 -234306  234312      22
  234255  234261 -234306  234312      23  234255  234261 -234306  234312       6
  234354  234351  234357  234363       2  234351  234357  234363  234369       1
  234351  234357 -234363  234369       4  234351  234357 -234363  234369       5
  234351  234357 -234363  234369       6  234351  234357  234363  234402       7
  234351  234357 -234363  234402       8  234351  234357 -234363  234402       9
  234351  234357 -234363  234402       6  234333  234324  234318  234351      64
  234333  234324 -234318  234351      65  234333  234324 -234318  234351      54
  234333  234324 -234318  234351      66  234324  234318  234351  234354       3
  234324  234318  234351  234357      11  234324  234318 -234351  234357      12
  234324  234318 -234351  234357      13  234324  234318 -234351  234357       6
  234324  234333  234342  234345     117  234324  234333 -234342  234345     118
  234324  234333  234342  234348     117  234324  234333 -234342  234348     118
  234318  234324  234333  234342     119  234318  234324 -234333  234342     120
  234318  234324 -234333  234342     121  234318  234324 -234333  234342     122
  234318  234351  234357  234363       2  234312  234318  234324  234333      75
  234312  234318 -234324  234333      76  234312  234318 -234324  234333      54
  234312  234318 -234324  234333      77  234312  234318  234351  234354       3
  234312  234318  234351  234357      21  234312  234318 -234351  234357      22
  234312  234318 -234351  234357      23  234312  234318 -234351  234357       6
  234405  234402  234408  234414       2  234402  234408  234414  234420       1
  234402  234408 -234414  234420       4  234402  234408 -234414  234420       5
  234402  234408 -234414  234420       6  234402  234408  234414  234459       7
  234402  234408 -234414  234459       8  234402  234408 -234414  234459       9
  234402  234408 -234414  234459       6  234378  234369  234363  234402      64
  234378  234369 -234363  234402      65  234378  234369 -234363  234402      54
  234378  234369 -234363  234402      66  234369  234363  234402  234405       3
  234369  234363  234402  234408      11  234369  234363 -234402  234408      12
  234369  234363 -234402  234408      13  234369  234363 -234402  234408       6
  234369  234378  234387  234390       7  234369  234378  234387  234393      78
  234369  234378 -234387  234393      79  234369  234378 -234387  234393      80
  234369  234378 -234387  234393      81  234363  234369  234378  234387      82
  234363  234369 -234378  234387      83  234363  234369 -234378  234387      84
  234363  234369 -234378  234387      85  234363  234402  234408  234414       2
  234357  234363  234369  234378      75  234357  234363 -234369  234378      76
  234357  234363 -234369  234378      54  234357  234363 -234369  234378      77
  234357  234363  234402  234405       3  234357  234363  234402  234408      21
  234357  234363 -234402  234408      22  234357  234363 -234402  234408      23
  234357  234363 -234402  234408       6  234462  234459  234465  234471       2
  234459  234465  234471  234477       1  234459  234465 -234471  234477       4
  234459  234465 -234471  234477       5  234459  234465 -234471  234477       6
  234459  234465  234471  234495       7  234459  234465 -234471  234495       8
  234459  234465 -234471  234495       9  234459  234465 -234471  234495       6
  234429  234420  234414  234459      52  234429  234420 -234414  234459      53
  234429  234420 -234414  234459      54  234429  234420 -234414  234459      55
  234420  234414  234459  234462       3  234420  234414  234459  234465      11
  234420  234414 -234459  234465      12  234420  234414 -234459  234465      13
  234420  234414 -234459  234465       6  234414  234420  234429  234435      56
  234414  234420 -234429  234435      57  234414  234420 -234429  234435      58
  234414  234420 -234429  234435      59  234414  234420  234429  234447      56
  234414  234420 -234429  234447      57  234414  234420 -234429  234447      58
  234414  234420 -234429  234447      59  234414  234459  234465  234471       2
  234408  234414  234420  234429      60  234408  234414 -234420  234429      61
  234408  234414 -234420  234429      54  234408  234414 -234420  234429      62
  234408  234414  234459  234462       3  234408  234414  234459  234465      21
  234408  234414 -234459  234465      22  234408  234414 -234459  234465      23
  234408  234414 -234459  234465       6  234498  234495  234501  234507       2
  234495  234501  234507  234513       1  234495  234501 -234507  234513       4
  234495  234501 -234507  234513       5  234495  234501 -234507  234513       6
  234495  234501  234507  234543       7  234495  234501 -234507  234543       8
  234495  234501 -234507  234543       9  234495  234501 -234507  234543       6
  234486  234477  234471  234495      24  234486  234477 -234471  234495      25
  234486  234477 -234471  234495      26  234486  234477 -234471  234495      27
  234477  234471  234495  234498       3  234477  234471  234495  234501      11
  234477  234471 -234495  234501      12  234477  234471 -234495  234501      13
  234477  234471 -234495  234501       6  234471  234477  234486  234489       7
  234471  234477 -234486  234489      28  234471  234477 -234486  234489      29
  234471  234477 -234486  234489      30  234471  234477  234486  234492       7
  234471  234477 -234486  234492      28  234471  234477 -234486  234492      29
  234471  234477 -234486  234492      30  234471  234495  234501  234507       2
  234465  234471  234477  234486      31  234465  234471 -234477  234486      32
  234465  234471 -234477  234486      26  234465  234471 -234477  234486      33
  234465  234471  234495  234498       3  234465  234471  234495  234501      21
  234465  234471 -234495  234501      22  234465  234471 -234495  234501      23
  234465  234471 -234495  234501       6  234546  234543  234549  234555       2
  234543  234549  234555  234561       1  234543  234549 -234555  234561       4
  234543  234549 -234555  234561       5  234543  234549 -234555  234561       6
  234543  234549  234555  234585       7  234543  234549 -234555  234585       8
  234543  234549 -234555  234585       9  234543  234549 -234555  234585       6
  234531  234513  234507  234543      34  234531  234513 -234507  234543      35
  234531  234513 -234507  234543      36  234531  234513 -234507  234543      37
  234519  234513  234507  234543      34  234519  234513 -234507  234543      35
  234519  234513 -234507  234543      36  234519  234513 -234507  234543      37
  234513  234507  234543  234546       3  234513  234507  234543  234549      11
  234513  234507 -234543  234549      12  234513  234507 -234543  234549      13
  234513  234507 -234543  234549       6  234507  234543  234549  234555       2
  234501  234507  234513  234519      38  234501  234507 -234513  234519      39
  234501  234507 -234513  234519      36  234501  234507 -234513  234519      40
  234501  234507  234513  234531      38  234501  234507 -234513  234531      39
  234501  234507 -234513  234531      36  234501  234507 -234513  234531      40
  234501  234507  234543  234546       3  234501  234507  234543  234549      21
  234501  234507 -234543  234549      22  234501  234507 -234543  234549      23
  234501  234507 -234543  234549       6  234588  234585  234591  234597       2
  234585  234591  234597  234603       1  234585  234591 -234597  234603       4
  234585  234591 -234597  234603       5  234585  234591 -234597  234603       6
  234585  234591  234597  234627       7  234585  234591 -234597  234627       8
  234585  234591 -234597  234627       9  234585  234591 -234597  234627       6
  234579  234561  234555  234585      86  234579  234561 -234555  234585      87
  234579  234561 -234555  234585      88  234579  234561 -234555  234585      89
  234567  234561  234555  234585      34  234567  234561 -234555  234585      35
  234567  234561 -234555  234585      36  234567  234561 -234555  234585      37
  234561  234555  234585  234588       3  234561  234555  234585  234591      11
  234561  234555 -234585  234591      12  234561  234555 -234585  234591      13
  234561  234555 -234585  234591       6  234555  234585  234591  234597       2
  234549  234555  234561  234567      38  234549  234555 -234561  234567      39
  234549  234555 -234561  234567      36  234549  234555 -234561  234567      40
  234549  234555  234561  234579      99  234549  234555 -234561  234579     100
  234549  234555 -234561  234579      88  234549  234555 -234561  234579     101
  234549  234555  234585  234588       3  234549  234555  234585  234591      21
  234549  234555 -234585  234591      22  234549  234555 -234585  234591      23
  234549  234555 -234585  234591       6  234630  234627  234633  234639       2
  234627  234633  234639  234645       1  234627  234633 -234639  234645       4
  234627  234633 -234639  234645       5  234627  234633 -234639  234645       6
  234627  234633  234639  234660       7  234627  234633 -234639  234660       8
  234627  234633 -234639  234660       9  234627  234633 -234639  234660       6
  234621  234603  234597  234627      86  234621  234603 -234597  234627      87
  234621  234603 -234597  234627      88  234621  234603 -234597  234627      89
  234609  234603  234597  234627      34  234609  234603 -234597  234627      35
  234609  234603 -234597  234627      36  234609  234603 -234597  234627      37
  234603  234597  234627  234630       3  234603  234597  234627  234633      11
  234603  234597 -234627  234633      12  234603  234597 -234627  234633      13
  234603  234597 -234627  234633       6  234597  234627  234633  234639       2
  234591  234597  234603  234609      38  234591  234597 -234603  234609      39
  234591  234597 -234603  234609      36  234591  234597 -234603  234609      40
  234591  234597  234603  234621      99  234591  234597 -234603  234621     100
  234591  234597 -234603  234621      88  234591  234597 -234603  234621     101
  234591  234597  234627  234630       3  234591  234597  234627  234633      21
  234591  234597 -234627  234633      22  234591  234597 -234627  234633      23
  234591  234597 -234627  234633       6  234663  234660  234666  234672       2
  234660  234666  234672  234678       1  234660  234666 -234672  234678       4
  234660  234666 -234672  234678       5  234660  234666 -234672  234678       6
  234660  234666  234672  234705       7  234660  234666 -234672  234705       8
  234660  234666 -234672  234705       9  234660  234666 -234672  234705       6
  234654  234645  234639  234660     123  234654  234645 -234639  234660     124
  234654  234645 -234639  234660     125  234654  234645 -234639  234660     126
  234645  234639  234660  234663       3  234645  234639  234660  234666      11
  234645  234639 -234660  234666      12  234645  234639 -234660  234666      13
  234645  234639 -234660  234666       6  234639  234660  234666  234672       2
  234633  234639  234645  234654     131  234633  234639 -234645  234654     132
  234633  234639 -234645  234654     125  234633  234639 -234645  234654     133
  234633  234639  234660  234663       3  234633  234639  234660  234666      21
  234633  234639 -234660  234666      22  234633  234639 -234660  234666      23
  234633  234639 -234660  234666       6  234708  234705  234711  234717       2
  234705  234711  234717  234723       1  234705  234711 -234717  234723       4
  234705  234711 -234717  234723       5  234705  234711 -234717  234723       6
  234705  234711  234717  234768       7  234705  234711 -234717  234768       8
  234705  234711 -234717  234768       9  234705  234711 -234717  234768       6
  234687  234678  234672  234705      64  234687  234678 -234672  234705      65
  234687  234678 -234672  234705      54  234687  234678 -234672  234705      66
  234678  234672  234705  234708       3  234678  234672  234705  234711      11
  234678  234672 -234705  234711      12  234678  234672 -234705  234711      13
  234678  234672 -234705  234711       6  234678  234687  234696  234699     117
  234678  234687 -234696  234699     118  234678  234687  234696  234702     117
  234678  234687 -234696  234702     118  234672  234678  234687  234696     119
  234672  234678 -234687  234696     120  234672  234678 -234687  234696     121
  234672  234678 -234687  234696     122  234672  234705  234711  234717       2
  234666  234672  234678  234687      75  234666  234672 -234678  234687      76
  234666  234672 -234678  234687      54  234666  234672 -234678  234687      77
  234666  234672  234705  234708       3  234666  234672  234705  234711      21
  234666  234672 -234705  234711      22  234666  234672 -234705  234711      23
  234666  234672 -234705  234711       6  234771  234768  234774  234780       2
  234768  234774  234780  234786       1  234768  234774 -234780  234786       4
  234768  234774 -234780  234786       5  234768  234774 -234780  234786       6
  234768  234774  234780  234813       7  234768  234774 -234780  234813       8
  234768  234774 -234780  234813       9  234768  234774 -234780  234813       6
  234750  234747  234756  234762      41  234741  234735  234732  234762      41
  234741  234747 -234756  234762      41  234735  234732  234762  234756      41
  234735  234741  234747  234750      41  234735  234741 -234747  234756      41
  234732  234723  234717  234768      42  234732  234723 -234717  234768      43
  234732  234723 -234717  234768      44  234732  234723 -234717  234768      45
  234732  234735  234741  234747      41  234732  234762 -234756  234747      41
  234723  234717  234768  234771       3  234723  234717  234768  234774      11
  234723  234717 -234768  234774      12  234723  234717 -234768  234774      13
  234723  234717 -234768  234774       6  234723  234732  234735  234741      41
  234723  234732  234762  234756      41  234717  234723  234732  234735       7
  234717  234723 -234732  234735      46  234717  234723 -234732  234735      29
  234717  234723 -234732  234735      47  234717  234723  234732  234762       7
  234717  234723 -234732  234762      46  234717  234723 -234732  234762      29
  234717  234723 -234732  234762      47  234717  234768  234774  234780       2
  234711  234717  234723  234732      48  234711  234717 -234723  234732      49
  234711  234717 -234723  234732      44  234711  234717 -234723  234732      50
  234711  234717  234768  234771       3  234711  234717  234768  234774      21
  234711  234717 -234768  234774      22  234711  234717 -234768  234774      23
  234711  234717 -234768  234774       6  234816  234813  234819  234825       2
  234813  234819  234825  234831       1  234813  234819 -234825  234831       4
  234813  234819 -234825  234831       5  234813  234819 -234825  234831       6
  234813  234819  234825  234879       7  234813  234819 -234825  234879       8
  234813  234819 -234825  234879       9  234813  234819 -234825  234879       6
  234795  234786  234780  234813      64  234795  234786 -234780  234813      65
  234795  234786 -234780  234813      54  234795  234786 -234780  234813      66
  234786  234780  234813  234816       3  234786  234780  234813  234819      11
  234786  234780 -234813  234819      12  234786  234780 -234813  234819      13
  234786  234780 -234813  234819       6  234786  234795  234804  234807     117
  234786  234795 -234804  234807     118  234786  234795  234804  234810     117
  234786  234795 -234804  234810     118  234780  234786  234795  234804     119
  234780  234786 -234795  234804     120  234780  234786 -234795  234804     121
  234780  234786 -234795  234804     122  234780  234813  234819  234825       2
  234774  234780  234786  234795      75  234774  234780 -234786  234795      76
  234774  234780 -234786  234795      54  234774  234780 -234786  234795      77
  234774  234780  234813  234816       3  234774  234780  234813  234819      21
  234774  234780 -234813  234819      22  234774  234780 -234813  234819      23
  234774  234780 -234813  234819       6  234882  234879  234885  234891       2
  234879  234885  234891  234897       1  234879  234885 -234891  234897       4
  234879  234885 -234891  234897       5  234879  234885 -234891  234897       6
  234879  234885  234891  234924       7  234879  234885 -234891  234924       8
  234879  234885 -234891  234924       9  234879  234885 -234891  234924       6
  234840  234831  234825  234879      10  234840  234849  234858  234867      10
  234831  234825  234879  234882       3  234831  234825  234879  234885      11
  234831  234825 -234879  234885      12  234831  234825 -234879  234885      13
  234831  234825 -234879  234885       6  234831  234840  234849  234858      16
  234831  234840 -234849  234858      17  234831  234840 -234849  234858      18
  234825  234831  234840  234849      16  234825  234831 -234840  234849      17
  234825  234831 -234840  234849      18  234825  234879  234885  234891       2
  234819  234825  234831  234840      10  234819  234825  234879  234882       3
  234819  234825  234879  234885      21  234819  234825 -234879  234885      22
  234819  234825 -234879  234885      23  234819  234825 -234879  234885       6
  234927  234924  234930  234936       2  234924  234930  234936  234942       1
  234924  234930 -234936  234942       4  234924  234930 -234936  234942       5
  234924  234930 -234936  234942       6  234924  234930  234936  234990       7
  234924  234930 -234936  234990       8  234924  234930 -234936  234990       9
  234924  234930 -234936  234990       6  234906  234897  234891  234924      64
  234906  234897 -234891  234924      65  234906  234897 -234891  234924      54
  234906  234897 -234891  234924      66  234897  234891  234924  234927       3
  234897  234891  234924  234930      11  234897  234891 -234924  234930      12
  234897  234891 -234924  234930      13  234897  234891 -234924  234930       6
  234897  234906  234915  234918     117  234897  234906 -234915  234918     118
  234897  234906  234915  234921     117  234897  234906 -234915  234921     118
  234891  234897  234906  234915     119  234891  234897 -234906  234915     120
  234891  234897 -234906  234915     121  234891  234897 -234906  234915     122
  234891  234924  234930  234936       2  234885  234891  234897  234906      75
  234885  234891 -234897  234906      76  234885  234891 -234897  234906      54
  234885  234891 -234897  234906      77  234885  234891  234924  234927       3
  234885  234891  234924  234930      21  234885  234891 -234924  234930      22
  234885  234891 -234924  234930      23  234885  234891 -234924  234930       6
  234993  234990  234996  235002       2  234990  234996  235002  235008       1
  234990  234996 -235002  235008       4  234990  234996 -235002  235008       5
  234990  234996 -235002  235008       6  234990  234996  235002  235047       7
  234990  234996 -235002  235047       8  234990  234996 -235002  235047       9
  234990  234996 -235002  235047       6  234951  234942  234936  234990      10
  234951  234960  234969  234978      10  234942  234936  234990  234993       3
  234942  234936  234990  234996      11  234942  234936 -234990  234996      12
  234942  234936 -234990  234996      13  234942  234936 -234990  234996       6
  234942  234951  234960  234969      16  234942  234951 -234960  234969      17
  234942  234951 -234960  234969      18  234936  234942  234951  234960      16
  234936  234942 -234951  234960      17  234936  234942 -234951  234960      18
  234936  234990  234996  235002       2  234930  234936  234942  234951      10
  234930  234936  234990  234993       3  234930  234936  234990  234996      21
  234930  234936 -234990  234996      22  234930  234936 -234990  234996      23
  234930  234936 -234990  234996       6  235050  235047  235053  235059       2
  235047  235053  235059  235065       1  235047  235053 -235059  235065       4
  235047  235053 -235059  235065       5  235047  235053 -235059  235065       6
  235047  235053  235059  235089       7  235047  235053 -235059  235089       8
  235047  235053 -235059  235089       9  235047  235053 -235059  235089       6
  235017  235008  235002  235047      52  235017  235008 -235002  235047      53
  235017  235008 -235002  235047      54  235017  235008 -235002  235047      55
  235008  235002  235047  235050       3  235008  235002  235047  235053      11
  235008  235002 -235047  235053      12  235008  235002 -235047  235053      13
  235008  235002 -235047  235053       6  235002  235008  235017  235023      56
  235002  235008 -235017  235023      57  235002  235008 -235017  235023      58
  235002  235008 -235017  235023      59  235002  235008  235017  235035      56
  235002  235008 -235017  235035      57  235002  235008 -235017  235035      58
  235002  235008 -235017  235035      59  235002  235047  235053  235059       2
  234996  235002  235008  235017      60  234996  235002 -235008  235017      61
  234996  235002 -235008  235017      54  234996  235002 -235008  235017      62
  234996  235002  235047  235050       3  234996  235002  235047  235053      21
  234996  235002 -235047  235053      22  234996  235002 -235047  235053      23
  234996  235002 -235047  235053       6  235092  235089  235095  235101       2
  235089  235095  235101  235107       1  235089  235095 -235101  235107       4
  235089  235095 -235101  235107       5  235089  235095 -235101  235107       6
  235089  235095  235101  235134       7  235089  235095 -235101  235134       8
  235089  235095 -235101  235134       9  235089  235095 -235101  235134       6
  235074  235065  235059  235089     153  235074  235065 -235059  235089     154
  235074  235065 -235059  235089     155  235074  235065 -235059  235089     156
  235065  235059  235089  235092       3  235065  235059  235089  235095      11
  235065  235059 -235089  235095      12  235065  235059 -235089  235095      13
  235065  235059 -235089  235095       6  235059  235065  235074  235077       7
  235059  235065  235074  235080     157  235059  235065 -235074  235080     158
  235059  235065 -235074  235080     159  235059  235065 -235074  235080     160
  235059  235089  235095  235101       2  235053  235059  235065  235074     161
  235053  235059 -235065  235074     162  235053  235059 -235065  235074     155
  235053  235059 -235065  235074     163  235053  235059  235089  235092       3
  235053  235059  235089  235095      21  235053  235059 -235089  235095      22
  235053  235059 -235089  235095      23  235053  235059 -235089  235095       6
  235137  235134  235140  235146       2  235134  235140  235146  235152       1
  235134  235140 -235146  235152       4  235134  235140 -235146  235152       5
  235134  235140 -235146  235152       6  235134  235140  235146  235206       7
  235134  235140 -235146  235206       8  235134  235140 -235146  235206       9
  235134  235140 -235146  235206       6  235116  235107  235101  235134      64
  235116  235107 -235101  235134      65  235116  235107 -235101  235134      54
  235116  235107 -235101  235134      66  235107  235101  235134  235137       3
  235107  235101  235134  235140      11  235107  235101 -235134  235140      12
  235107  235101 -235134  235140      13  235107  235101 -235134  235140       6
  235107  235116  235125  235128     117  235107  235116 -235125  235128     118
  235107  235116  235125  235131     117  235107  235116 -235125  235131     118
  235101  235107  235116  235125     119  235101  235107 -235116  235125     120
  235101  235107 -235116  235125     121  235101  235107 -235116  235125     122
  235101  235134  235140  235146       2  235095  235101  235107  235116      75
  235095  235101 -235107  235116      76  235095  235101 -235107  235116      54
  235095  235101 -235107  235116      77  235095  235101  235134  235137       3
  235095  235101  235134  235140      21  235095  235101 -235134  235140      22
  235095  235101 -235134  235140      23  235095  235101 -235134  235140       6
  235209  235206  235212  235218       2  235206  235212  235218  235224       1
  235206  235212 -235218  235224       4  235206  235212 -235218  235224       5
  235206  235212 -235218  235224       6  235206  235212  235218  235263       7
  235206  235212 -235218  235263       8  235206  235212 -235218  235263       9
  235206  235212 -235218  235263       6  235170  235179  235185  235188      51
  235170  235179 -235185  235188       6  235170  235179  235185  235197      51
  235170  235179 -235185  235197       6  235161  235152  235146  235206      10
  235161  235170  235179  235185       7  235161  235170 -235179  235185      29
  235152  235146  235206  235209       3  235152  235146  235206  235212      11
  235152  235146 -235206  235212      12  235152  235146 -235206  235212      13
  235152  235146 -235206  235212       6  235152  235161  235170  235179      10
  235146  235152  235161  235170      16  235146  235152 -235161  235170      17
  235146  235152 -235161  235170      18  235146  235206  235212  235218       2
  235140  235146  235152  235161      10  235140  235146  235206  235209       3
  235140  235146  235206  235212      21  235140  235146 -235206  235212      22
  235140  235146 -235206  235212      23  235140  235146 -235206  235212       6
  235266  235263  235269  235275       2  235263  235269  235275  235281       1
  235263  235269 -235275  235281       4  235263  235269 -235275  235281       5
  235263  235269 -235275  235281       6  235263  235269  235275  235293       7
  235263  235269 -235275  235293       8  235263  235269 -235275  235293       9
  235263  235269 -235275  235293       6  235233  235224  235218  235263      52
  235233  235224 -235218  235263      53  235233  235224 -235218  235263      54
  235233  235224 -235218  235263      55  235224  235218  235263  235266       3
  235224  235218  235263  235269      11  235224  235218 -235263  235269      12
  235224  235218 -235263  235269      13  235224  235218 -235263  235269       6
  235218  235224  235233  235239      56  235218  235224 -235233  235239      57
  235218  235224 -235233  235239      58  235218  235224 -235233  235239      59
  235218  235224  235233  235251      56  235218  235224 -235233  235251      57
  235218  235224 -235233  235251      58  235218  235224 -235233  235251      59
  235218  235263  235269  235275       2  235212  235218  235224  235233      60
  235212  235218 -235224  235233      61  235212  235218 -235224  235233      54
  235212  235218 -235224  235233      62  235212  235218  235263  235266       3
  235212  235218  235263  235269      21  235212  235218 -235263  235269      22
  235212  235218 -235263  235269      23  235212  235218 -235263  235269       6
  235296  235293  235299  235305       2  235293  235299  235305  235311       1
  235293  235299 -235305  235311       4  235293  235299 -235305  235311       5
  235293  235299 -235305  235311       6  235293  235299  235305  235359       7
  235293  235299 -235305  235359       8  235293  235299 -235305  235359       9
  235293  235299 -235305  235359       6  235281  235275  235293  235296       3
  235281  235275  235293  235299      11  235281  235275 -235293  235299      12
  235281  235275 -235293  235299      13  235281  235275 -235293  235299       6
  235275  235293  235299  235305       2  235269  235275  235293  235296       3
  235269  235275  235293  235299      21  235269  235275 -235293  235299      22
  235269  235275 -235293  235299      23  235269  235275 -235293  235299       6
  235362  235359  235365  235371       2  235359  235365  235371  235377       1
  235359  235365 -235371  235377       4  235359  235365 -235371  235377       5
  235359  235365 -235371  235377       6  235359  235365  235371  235416       7
  235359  235365 -235371  235416       8  235359  235365 -235371  235416       9
  235359  235365 -235371  235416       6  235320  235311  235305  235359      10
  235320  235329  235338  235347      10  235311  235305  235359  235362       3
  235311  235305  235359  235365      11  235311  235305 -235359  235365      12
  235311  235305 -235359  235365      13  235311  235305 -235359  235365       6
  235311  235320  235329  235338      16  235311  235320 -235329  235338      17
  235311  235320 -235329  235338      18  235305  235311  235320  235329      16
  235305  235311 -235320  235329      17  235305  235311 -235320  235329      18
  235305  235359  235365  235371       2  235299  235305  235311  235320      10
  235299  235305  235359  235362       3  235299  235305  235359  235365      21
  235299  235305 -235359  235365      22  235299  235305 -235359  235365      23
  235299  235305 -235359  235365       6  235419  235416  235422  235428       2
  235416  235422  235428  235434       1  235416  235422 -235428  235434       4
  235416  235422 -235428  235434       5  235416  235422 -235428  235434       6
  235416  235422  235428  235449       7  235416  235422 -235428  235449       8
  235416  235422 -235428  235449       9  235416  235422 -235428  235449       6
  235386  235377  235371  235416      52  235386  235377 -235371  235416      53
  235386  235377 -235371  235416      54  235386  235377 -235371  235416      55
  235377  235371  235416  235419       3  235377  235371  235416  235422      11
  235377  235371 -235416  235422      12  235377  235371 -235416  235422      13
  235377  235371 -235416  235422       6  235371  235377  235386  235392      56
  235371  235377 -235386  235392      57  235371  235377 -235386  235392      58
  235371  235377 -235386  235392      59  235371  235377  235386  235404      56
  235371  235377 -235386  235404      57  235371  235377 -235386  235404      58
  235371  235377 -235386  235404      59  235371  235416  235422  235428       2
  235365  235371  235377  235386      60  235365  235371 -235377  235386      61
  235365  235371 -235377  235386      54  235365  235371 -235377  235386      62
  235365  235371  235416  235419       3  235365  235371  235416  235422      21
  235365  235371 -235416  235422      22  235365  235371 -235416  235422      23
  235365  235371 -235416  235422       6  235452  235449  235455  235461       2
  235449  235455  235461  235467       1  235449  235455 -235461  235467       4
  235449  235455 -235461  235467       5  235449  235455 -235461  235467       6
  235449  235455  235461  235485       7  235449  235455 -235461  235485       8
  235449  235455 -235461  235485       9  235449  235455 -235461  235485       6
  235443  235434  235428  235449     123  235443  235434 -235428  235449     124
  235443  235434 -235428  235449     125  235443  235434 -235428  235449     126
  235434  235428  235449  235452       3  235434  235428  235449  235455      11
  235434  235428 -235449  235455      12  235434  235428 -235449  235455      13
  235434  235428 -235449  235455       6  235428  235449  235455  235461       2
  235422  235428  235434  235443     131  235422  235428 -235434  235443     132
  235422  235428 -235434  235443     125  235422  235428 -235434  235443     133
  235422  235428  235449  235452       3  235422  235428  235449  235455      21
  235422  235428 -235449  235455      22  235422  235428 -235449  235455      23
  235422  235428 -235449  235455       6  235488  235485  235491  235497       2
  235485  235491  235497  235506       7  235485  235491 -235497  235506       8
  235485  235491 -235497  235506       9  235485  235491 -235497  235506       6
  235476  235467  235461  235485      24  235476  235467 -235461  235485      25
  235476  235467 -235461  235485      26  235476  235467 -235461  235485      27
  235467  235461  235485  235488       3  235467  235461  235485  235491      11
  235467  235461 -235485  235491      12  235467  235461 -235485  235491      13
  235467  235461 -235485  235491       6  235461  235467  235476  235479       7
  235461  235467 -235476  235479      28  235461  235467 -235476  235479      29
  235461  235467 -235476  235479      30  235461  235467  235476  235482       7
  235461  235467 -235476  235482      28  235461  235467 -235476  235482      29
  235461  235467 -235476  235482      30  235461  235485  235491  235497       2
  235455  235461  235467  235476      31  235455  235461 -235467  235476      32
  235455  235461 -235467  235476      26  235455  235461 -235467  235476      33
  235455  235461  235485  235488       3  235455  235461  235485  235491      21
  235455  235461 -235485  235491      22  235455  235461 -235485  235491      23
  235455  235461 -235485  235491       6  235509  235506  235512  235518       2
  235506  235512  235518  235524       1  235506  235512 -235518  235524       4
  235506  235512 -235518  235524       5  235506  235512 -235518  235524       6
  235506  235512  235518  235554       7  235506  235512 -235518  235554       8
  235506  235512 -235518  235554       9  235506  235512 -235518  235554       6
  235497  235506  235512  235518       2  235491  235497  235506  235509       3
  235491  235497  235506  235512      21  235491  235497 -235506  235512      22
  235491  235497 -235506  235512      23  235491  235497 -235506  235512       6
  235557  235554  235560  235566       2  235554  235560  235566  235572       1
  235554  235560 -235566  235572       4  235554  235560 -235566  235572       5
  235554  235560 -235566  235572       6  235554  235560  235566  235584       7
  235554  235560 -235566  235584       8  235554  235560 -235566  235584       9
  235554  235560 -235566  235584       6  235542  235524  235518  235554      34
  235542  235524 -235518  235554      35  235542  235524 -235518  235554      36
  235542  235524 -235518  235554      37  235530  235524  235518  235554      34
  235530  235524 -235518  235554      35  235530  235524 -235518  235554      36
  235530  235524 -235518  235554      37  235524  235518  235554  235557       3
  235524  235518  235554  235560      11  235524  235518 -235554  235560      12
  235524  235518 -235554  235560      13  235524  235518 -235554  235560       6
  235518  235554  235560  235566       2  235512  235518  235524  235530      38
  235512  235518 -235524  235530      39  235512  235518 -235524  235530      36
  235512  235518 -235524  235530      40  235512  235518  235524  235542      38
  235512  235518 -235524  235542      39  235512  235518 -235524  235542      36
  235512  235518 -235524  235542      40  235512  235518  235554  235557       3
  235512  235518  235554  235560      21  235512  235518 -235554  235560      22
  235512  235518 -235554  235560      23  235512  235518 -235554  235560       6
  235587  235584  235590  235596       2  235584  235590  235596  235602       1
  235584  235590 -235596  235602       4  235584  235590 -235596  235602       5
  235584  235590 -235596  235602       6  235584  235590  235596  235632       7
  235584  235590 -235596  235632       8  235584  235590 -235596  235632       9
  235584  235590 -235596  235632       6  235572  235566  235584  235587       3
  235572  235566  235584  235590      11  235572  235566 -235584  235590      12
  235572  235566 -235584  235590      13  235572  235566 -235584  235590       6
  235566  235584  235590  235596       2  235560  235566  235584  235587       3
  235560  235566  235584  235590      21  235560  235566 -235584  235590      22
  235560  235566 -235584  235590      23  235560  235566 -235584  235590       6
  235635  235632  235638  235644       2  235632  235638  235644  235650       1
  235632  235638 -235644  235650       4  235632  235638 -235644  235650       5
  235632  235638 -235644  235650       6  235632  235638  235644  235689       7
  235632  235638 -235644  235689       8  235632  235638 -235644  235689       9
  235632  235638 -235644  235689       6  235620  235602  235596  235632      34
  235620  235602 -235596  235632      35  235620  235602 -235596  235632      36
  235620  235602 -235596  235632      37  235608  235602  235596  235632      34
  235608  235602 -235596  235632      35  235608  235602 -235596  235632      36
  235608  235602 -235596  235632      37  235602  235596  235632  235635       3
  235602  235596  235632  235638      11  235602  235596 -235632  235638      12
  235602  235596 -235632  235638      13  235602  235596 -235632  235638       6
  235596  235632  235638  235644       2  235590  235596  235602  235608      38
  235590  235596 -235602  235608      39  235590  235596 -235602  235608      36
  235590  235596 -235602  235608      40  235590  235596  235602  235620      38
  235590  235596 -235602  235620      39  235590  235596 -235602  235620      36
  235590  235596 -235602  235620      40  235590  235596  235632  235635       3
  235590  235596  235632  235638      21  235590  235596 -235632  235638      22
  235590  235596 -235632  235638      23  235590  235596 -235632  235638       6
  235692  235689  235695  235701       2  235689  235695  235701  235707       1
  235689  235695 -235701  235707       4  235689  235695 -235701  235707       5
  235689  235695 -235701  235707       6  235689  235695  235701  235755       7
  235689  235695 -235701  235755       8  235689  235695 -235701  235755       9
  235689  235695 -235701  235755       6  235659  235650  235644  235689      52
  235659  235650 -235644  235689      53  235659  235650 -235644  235689      54
  235659  235650 -235644  235689      55  235650  235644  235689  235692       3
  235650  235644  235689  235695      11  235650  235644 -235689  235695      12
  235650  235644 -235689  235695      13  235650  235644 -235689  235695       6
  235644  235650  235659  235665      56  235644  235650 -235659  235665      57
  235644  235650 -235659  235665      58  235644  235650 -235659  235665      59
  235644  235650  235659  235677      56  235644  235650 -235659  235677      57
  235644  235650 -235659  235677      58  235644  235650 -235659  235677      59
  235644  235689  235695  235701       2  235638  235644  235650  235659      60
  235638  235644 -235650  235659      61  235638  235644 -235650  235659      54
  235638  235644 -235650  235659      62  235638  235644  235689  235692       3
  235638  235644  235689  235695      21  235638  235644 -235689  235695      22
  235638  235644 -235689  235695      23  235638  235644 -235689  235695       6
  235758  235755  235761  235767       2  235755  235761  235767  235773       1
  235755  235761 -235767  235773       4  235755  235761 -235767  235773       5
  235755  235761 -235767  235773       6  235755  235761  235767  235803       7
  235755  235761 -235767  235803       8  235755  235761 -235767  235803       9
  235755  235761 -235767  235803       6  235716  235707  235701  235755      10
  235716  235725  235734  235743      10  235707  235701  235755  235758       3
  235707  235701  235755  235761      11  235707  235701 -235755  235761      12
  235707  235701 -235755  235761      13  235707  235701 -235755  235761       6
  235707  235716  235725  235734      16  235707  235716 -235725  235734      17
  235707  235716 -235725  235734      18  235701  235707  235716  235725      16
  235701  235707 -235716  235725      17  235701  235707 -235716  235725      18
  235701  235755  235761  235767       2  235695  235701  235707  235716      10
  235695  235701  235755  235758       3  235695  235701  235755  235761      21
  235695  235701 -235755  235761      22  235695  235701 -235755  235761      23
  235695  235701 -235755  235761       6  235806  235803  235809  235815       2
  235803  235809  235815  235824       7  235803  235809 -235815  235824       8
  235803  235809 -235815  235824       9  235803  235809 -235815  235824       6
  235791  235773  235767  235803      34  235791  235773 -235767  235803      35
  235791  235773 -235767  235803      36  235791  235773 -235767  235803      37
  235779  235773  235767  235803      34  235779  235773 -235767  235803      35
  235779  235773 -235767  235803      36  235779  235773 -235767  235803      37
  235773  235767  235803  235806       3  235773  235767  235803  235809      11
  235773  235767 -235803  235809      12  235773  235767 -235803  235809      13
  235773  235767 -235803  235809       6  235767  235803  235809  235815       2
  235761  235767  235773  235779      38  235761  235767 -235773  235779      39
  235761  235767 -235773  235779      36  235761  235767 -235773  235779      40
  235761  235767  235773  235791      38  235761  235767 -235773  235791      39
  235761  235767 -235773  235791      36  235761  235767 -235773  235791      40
  235761  235767  235803  235806       3  235761  235767  235803  235809      21
  235761  235767 -235803  235809      22  235761  235767 -235803  235809      23
  235761  235767 -235803  235809       6  235827  235824  235830  235836       2
  235824  235830  235836  235845       7  235824  235830 -235836  235845       8
  235824  235830 -235836  235845       9  235824  235830 -235836  235845       6
  235815  235824  235830  235836       2  235809  235815  235824  235827       3
  235809  235815  235824  235830      21  235809  235815 -235824  235830      22
  235809  235815 -235824  235830      23  235809  235815 -235824  235830       6
  235848  235845  235851  235857       2  235845  235851  235857  235863       1
  235845  235851 -235857  235863       4  235845  235851 -235857  235863       5
  235845  235851 -235857  235863       6  235845  235851  235857  235887       7
  235845  235851 -235857  235887       8  235845  235851 -235857  235887       9
  235845  235851 -235857  235887       6  235836  235845  235851  235857       2
  235830  235836  235845  235848       3  235830  235836  235845  235851      21
  235830  235836 -235845  235851      22  235830  235836 -235845  235851      23
  235830  235836 -235845  235851       6  235890  235887  235893  235899       2
  235887  235893  235899  235905       1  235887  235893 -235899  235905       4
  235887  235893 -235899  235905       5  235887  235893 -235899  235905       6
  235887  235893  235899  235920       7  235887  235893 -235899  235920       8
  235887  235893 -235899  235920       9  235887  235893 -235899  235920       6
  235881  235863  235857  235887      86  235881  235863 -235857  235887      87
  235881  235863 -235857  235887      88  235881  235863 -235857  235887      89
  235869  235863  235857  235887      34  235869  235863 -235857  235887      35
  235869  235863 -235857  235887      36  235869  235863 -235857  235887      37
  235863  235857  235887  235890       3  235863  235857  235887  235893      11
  235863  235857 -235887  235893      12  235863  235857 -235887  235893      13
  235863  235857 -235887  235893       6  235857  235887  235893  235899       2
  235851  235857  235863  235869      38  235851  235857 -235863  235869      39
  235851  235857 -235863  235869      36  235851  235857 -235863  235869      40
  235851  235857  235863  235881      99  235851  235857 -235863  235881     100
  235851  235857 -235863  235881      88  235851  235857 -235863  235881     101
  235851  235857  235887  235890       3  235851  235857  235887  235893      21
  235851  235857 -235887  235893      22  235851  235857 -235887  235893      23
  235851  235857 -235887  235893       6  235923  235920  235926  235932       2
  235920  235926  235932  235938       1  235920  235926 -235932  235938       4
  235920  235926 -235932  235938       5  235920  235926 -235932  235938       6
  235920  235926  235932  235956       7  235920  235926 -235932  235956       8
  235920  235926 -235932  235956       9  235920  235926 -235932  235956       6
  235914  235905  235899  235920     123  235914  235905 -235899  235920     124
  235914  235905 -235899  235920     125  235914  235905 -235899  235920     126
  235905  235899  235920  235923       3  235905  235899  235920  235926      11
  235905  235899 -235920  235926      12  235905  235899 -235920  235926      13
  235905  235899 -235920  235926       6  235899  235920  235926  235932       2
  235893  235899  235905  235914     131  235893  235899 -235905  235914     132
  235893  235899 -235905  235914     125  235893  235899 -235905  235914     133
  235893  235899  235920  235923       3  235893  235899  235920  235926      21
  235893  235899 -235920  235926      22  235893  235899 -235920  235926      23
  235893  235899 -235920  235926       6  235959  235956  235962  235968       2
  235956  235962  235968  235974       1  235956  235962 -235968  235974       4
  235956  235962 -235968  235974       5  235956  235962 -235968  235974       6
  235956  235962  235968  236004       7  235956  235962 -235968  236004       8
  235956  235962 -235968  236004       9  235956  235962 -235968  236004       6
  235947  235938  235932  235956      24  235947  235938 -235932  235956      25
  235947  235938 -235932  235956      26  235947  235938 -235932  235956      27
  235938  235932  235956  235959       3  235938  235932  235956  235962      11
  235938  235932 -235956  235962      12  235938  235932 -235956  235962      13
  235938  235932 -235956  235962       6  235932  235938  235947  235950       7
  235932  235938 -235947  235950      28  235932  235938 -235947  235950      29
  235932  235938 -235947  235950      30  235932  235938  235947  235953       7
  235932  235938 -235947  235953      28  235932  235938 -235947  235953      29
  235932  235938 -235947  235953      30  235932  235956  235962  235968       2
  235926  235932  235938  235947      31  235926  235932 -235938  235947      32
  235926  235932 -235938  235947      26  235926  235932 -235938  235947      33
  235926  235932  235956  235959       3  235926  235932  235956  235962      21
  235926  235932 -235956  235962      22  235926  235932 -235956  235962      23
  235926  235932 -235956  235962       6  236007  236004  236010  236016       2
  236004  236010  236016  236022       1  236004  236010 -236016  236022       4
  236004  236010 -236016  236022       5  236004  236010 -236016  236022       6
  236004  236010  236016  236049       7  236004  236010 -236016  236049       8
  236004  236010 -236016  236049       9  236004  236010 -236016  236049       6
  235992  235974  235968  236004      34  235992  235974 -235968  236004      35
  235992  235974 -235968  236004      36  235992  235974 -235968  236004      37
  235980  235974  235968  236004      34  235980  235974 -235968  236004      35
  235980  235974 -235968  236004      36  235980  235974 -235968  236004      37
  235974  235968  236004  236007       3  235974  235968  236004  236010      11
  235974  235968 -236004  236010      12  235974  235968 -236004  236010      13
  235974  235968 -236004  236010       6  235968  236004  236010  236016       2
  235962  235968  235974  235980      38  235962  235968 -235974  235980      39
  235962  235968 -235974  235980      36  235962  235968 -235974  235980      40
  235962  235968  235974  235992      38  235962  235968 -235974  235992      39
  235962  235968 -235974  235992      36  235962  235968 -235974  235992      40
  235962  235968  236004  236007       3  235962  235968  236004  236010      21
  235962  235968 -236004  236010      22  235962  235968 -236004  236010      23
  235962  235968 -236004  236010       6  236052  236049  236055  236061       2
  236049  236055  236061  236067       1  236049  236055 -236061  236067       4
  236049  236055 -236061  236067       5  236049  236055 -236061  236067       6
  236049  236055  236061  236097       7  236049  236055 -236061  236097       8
  236049  236055 -236061  236097       9  236049  236055 -236061  236097       6
  236031  236022  236016  236049      64  236031  236022 -236016  236049      65
  236031  236022 -236016  236049      54  236031  236022 -236016  236049      66
  236022  236016  236049  236052       3  236022  236016  236049  236055      11
  236022  236016 -236049  236055      12  236022  236016 -236049  236055      13
  236022  236016 -236049  236055       6  236022  236031  236040  236043     117
  236022  236031 -236040  236043     118  236022  236031  236040  236046     117
  236022  236031 -236040  236046     118  236016  236022  236031  236040     119
  236016  236022 -236031  236040     120  236016  236022 -236031  236040     121
  236016  236022 -236031  236040     122  236016  236049  236055  236061       2
  236010  236016  236022  236031      75  236010  236016 -236022  236031      76
  236010  236016 -236022  236031      54  236010  236016 -236022  236031      77
  236010  236016  236049  236052       3  236010  236016  236049  236055      21
  236010  236016 -236049  236055      22  236010  236016 -236049  236055      23
  236010  236016 -236049  236055       6  236100  236097  236103  236109       2
  236097  236103  236109  236115       1  236097  236103 -236109  236115       4
  236097  236103 -236109  236115       5  236097  236103 -236109  236115       6
  236097  236103  236109  236139       7  236097  236103 -236109  236139       8
  236097  236103 -236109  236139       9  236097  236103 -236109  236139       6
  236085  236067  236061  236097      34  236085  236067 -236061  236097      35
  236085  236067 -236061  236097      36  236085  236067 -236061  236097      37
  236073  236067  236061  236097      34  236073  236067 -236061  236097      35
  236073  236067 -236061  236097      36  236073  236067 -236061  236097      37
  236067  236061  236097  236100       3  236067  236061  236097  236103      11
  236067  236061 -236097  236103      12  236067  236061 -236097  236103      13
  236067  236061 -236097  236103       6  236061  236097  236103  236109       2
  236055  236061  236067  236073      38  236055  236061 -236067  236073      39
  236055  236061 -236067  236073      36  236055  236061 -236067  236073      40
  236055  236061  236067  236085      38  236055  236061 -236067  236085      39
  236055  236061 -236067  236085      36  236055  236061 -236067  236085      40
  236055  236061  236097  236100       3  236055  236061  236097  236103      21
  236055  236061 -236097  236103      22  236055  236061 -236097  236103      23
  236055  236061 -236097  236103       6  236142  236139  236145  236151       2
  236139  236145  236151  236157       1  236139  236145 -236151  236157       4
  236139  236145 -236151  236157       5  236139  236145 -236151  236157       6
  236139  236145  236151  236184       7  236139  236145 -236151  236184       8
  236139  236145 -236151  236184       9  236139  236145 -236151  236184       6
  236124  236115  236109  236139     153  236124  236115 -236109  236139     154
  236124  236115 -236109  236139     155  236124  236115 -236109  236139     156
  236115  236109  236139  236142       3  236115  236109  236139  236145      11
  236115  236109 -236139  236145      12  236115  236109 -236139  236145      13
  236115  236109 -236139  236145       6  236109  236115  236124  236127       7
  236109  236115  236124  236130     157  236109  236115 -236124  236130     158
  236109  236115 -236124  236130     159  236109  236115 -236124  236130     160
  236109  236139  236145  236151       2  236103  236109  236115  236124     161
  236103  236109 -236115  236124     162  236103  236109 -236115  236124     155
  236103  236109 -236115  236124     163  236103  236109  236139  236142       3
  236103  236109  236139  236145      21  236103  236109 -236139  236145      22
  236103  236109 -236139  236145      23  236103  236109 -236139  236145       6
  236187  236184  236190  236196       2  236184  236190  236196  236202       1
  236184  236190 -236196  236202       4  236184  236190 -236196  236202       5
  236184  236190 -236196  236202       6  236184  236190  236196  236250       7
  236184  236190 -236196  236250       8  236184  236190 -236196  236250       9
  236184  236190 -236196  236250       6  236166  236157  236151  236184      64
  236166  236157 -236151  236184      65  236166  236157 -236151  236184      54
  236166  236157 -236151  236184      66  236157  236151  236184  236187       3
  236157  236151  236184  236190      11  236157  236151 -236184  236190      12
  236157  236151 -236184  236190      13  236157  236151 -236184  236190       6
  236157  236166  236175  236178     117  236157  236166 -236175  236178     118
  236157  236166  236175  236181     117  236157  236166 -236175  236181     118
  236151  236157  236166  236175     119  236151  236157 -236166  236175     120
  236151  236157 -236166  236175     121  236151  236157 -236166  236175     122
  236151  236184  236190  236196       2  236145  236151  236157  236166      75
  236145  236151 -236157  236166      76  236145  236151 -236157  236166      54
  236145  236151 -236157  236166      77  236145  236151  236184  236187       3
  236145  236151  236184  236190      21  236145  236151 -236184  236190      22
  236145  236151 -236184  236190      23  236145  236151 -236184  236190       6
  236253  236250  236256  236262       2  236250  236256  236262  236268       1
  236250  236256 -236262  236268       4  236250  236256 -236262  236268       5
  236250  236256 -236262  236268       6  236250  236256  236262  236316       7
  236250  236256 -236262  236316       8  236250  236256 -236262  236316       9
  236250  236256 -236262  236316       6  236211  236202  236196  236250      10
  236211  236220  236229  236238      10  236202  236196  236250  236253       3
  236202  236196  236250  236256      11  236202  236196 -236250  236256      12
  236202  236196 -236250  236256      13  236202  236196 -236250  236256       6
  236202  236211  236220  236229      16  236202  236211 -236220  236229      17
  236202  236211 -236220  236229      18  236196  236202  236211  236220      16
  236196  236202 -236211  236220      17  236196  236202 -236211  236220      18
  236196  236250  236256  236262       2  236190  236196  236202  236211      10
  236190  236196  236250  236253       3  236190  236196  236250  236256      21
  236190  236196 -236250  236256      22  236190  236196 -236250  236256      23
  236190  236196 -236250  236256       6  236319  236316  236322  236328       2
  236316  236322  236328  236334       1  236316  236322 -236328  236334       4
  236316  236322 -236328  236334       5  236316  236322 -236328  236334       6
  236316  236322  236328  236352       7  236316  236322 -236328  236352       8
  236316  236322 -236328  236352       9  236316  236322 -236328  236352       6
  236277  236268  236262  236316      10  236277  236286  236295  236304      10
  236268  236262  236316  236319       3  236268  236262  236316  236322      11
  236268  236262 -236316  236322      12  236268  236262 -236316  236322      13
  236268  236262 -236316  236322       6  236268  236277  236286  236295      16
  236268  236277 -236286  236295      17  236268  236277 -236286  236295      18
  236262  236268  236277  236286      16  236262  236268 -236277  236286      17
  236262  236268 -236277  236286      18  236262  236316  236322  236328       2
  236256  236262  236268  236277      10  236256  236262  236316  236319       3
  236256  236262  236316  236322      21  236256  236262 -236316  236322      22
  236256  236262 -236316  236322      23  236256  236262 -236316  236322       6
  236355  236352  236358  236364       2  236352  236358  236364  236370       1
  236352  236358 -236364  236370       4  236352  236358 -236364  236370       5
  236352  236358 -236364  236370       6  236352  236358  236364  236424       7
  236352  236358 -236364  236424       8  236352  236358 -236364  236424       9
  236352  236358 -236364  236424       6  236343  236334  236328  236352      24
  236343  236334 -236328  236352      25  236343  236334 -236328  236352      26
  236343  236334 -236328  236352      27  236334  236328  236352  236355       3
  236334  236328  236352  236358      11  236334  236328 -236352  236358      12
  236334  236328 -236352  236358      13  236334  236328 -236352  236358       6
  236328  236334  236343  236346       7  236328  236334 -236343  236346      28
  236328  236334 -236343  236346      29  236328  236334 -236343  236346      30
  236328  236334  236343  236349       7  236328  236334 -236343  236349      28
  236328  236334 -236343  236349      29  236328  236334 -236343  236349      30
  236328  236352  236358  236364       2  236322  236328  236334  236343      31
  236322  236328 -236334  236343      32  236322  236328 -236334  236343      26
  236322  236328 -236334  236343      33  236322  236328  236352  236355       3
  236322  236328  236352  236358      21  236322  236328 -236352  236358      22
  236322  236328 -236352  236358      23  236322  236328 -236352  236358       6
  236427  236424  236430  236436       2  236424  236430  236436  236442       1
  236424  236430 -236436  236442       4  236424  236430 -236436  236442       5
  236424  236430 -236436  236442       6  236424  236430  236436  236472       7
  236424  236430 -236436  236472       8  236424  236430 -236436  236472       9
  236424  236430 -236436  236472       6  236388  236397  236403  236406      51
  236388  236397 -236403  236406       6  236388  236397  236403  236415      51
  236388  236397 -236403  236415       6  236379  236370  236364  236424      10
  236379  236388  236397  236403       7  236379  236388 -236397  236403      29
  236370  236364  236424  236427       3  236370  236364  236424  236430      11
  236370  236364 -236424  236430      12  236370  236364 -236424  236430      13
  236370  236364 -236424  236430       6  236370  236379  236388  236397      10
  236364  236370  236379  236388      16  236364  236370 -236379  236388      17
  236364  236370 -236379  236388      18  236364  236424  236430  236436       2
  236358  236364  236370  236379      10  236358  236364  236424  236427       3
  236358  236364  236424  236430      21  236358  236364 -236424  236430      22
  236358  236364 -236424  236430      23  236358  236364 -236424  236430       6
  236475  236472  236478  236484       2  236472  236478  236484  236490       1
  236472  236478 -236484  236490       4  236472  236478 -236484  236490       5
  236472  236478 -236484  236490       6  236472  236478  236484  236514       7
  236472  236478 -236484  236514       8  236472  236478 -236484  236514       9
  236472  236478 -236484  236514       6  236460  236442  236436  236472      34
  236460  236442 -236436  236472      35  236460  236442 -236436  236472      36
  236460  236442 -236436  236472      37  236448  236442  236436  236472      34
  236448  236442 -236436  236472      35  236448  236442 -236436  236472      36
  236448  236442 -236436  236472      37  236442  236436  236472  236475       3
  236442  236436  236472  236478      11  236442  236436 -236472  236478      12
  236442  236436 -236472  236478      13  236442  236436 -236472  236478       6
  236436  236472  236478  236484       2  236430  236436  236442  236448      38
  236430  236436 -236442  236448      39  236430  236436 -236442  236448      36
  236430  236436 -236442  236448      40  236430  236436  236442  236460      38
  236430  236436 -236442  236460      39  236430  236436 -236442  236460      36
  236430  236436 -236442  236460      40  236430  236436  236472  236475       3
  236430  236436  236472  236478      21  236430  236436 -236472  236478      22
  236430  236436 -236472  236478      23  236430  236436 -236472  236478       6
  236517  236514  236520  236526       2  236514  236520  236526  236532       1
  236514  236520 -236526  236532       4  236514  236520 -236526  236532       5
  236514  236520 -236526  236532       6  236514  236520  236526  236550       7
  236514  236520 -236526  236550       8  236514  236520 -236526  236550       9
  236514  236520 -236526  236550       6  236508  236490  236484  236514      86
  236508  236490 -236484  236514      87  236508  236490 -236484  236514      88
  236508  236490 -236484  236514      89  236496  236490  236484  236514      34
  236496  236490 -236484  236514      35  236496  236490 -236484  236514      36
  236496  236490 -236484  236514      37  236490  236484  236514  236517       3
  236490  236484  236514  236520      11  236490  236484 -236514  236520      12
  236490  236484 -236514  236520      13  236490  236484 -236514  236520       6
  236484  236514  236520  236526       2  236478  236484  236490  236496      38
  236478  236484 -236490  236496      39  236478  236484 -236490  236496      36
  236478  236484 -236490  236496      40  236478  236484  236490  236508      99
  236478  236484 -236490  236508     100  236478  236484 -236490  236508      88
  236478  236484 -236490  236508     101  236478  236484  236514  236517       3
  236478  236484  236514  236520      21  236478  236484 -236514  236520      22
  236478  236484 -236514  236520      23  236478  236484 -236514  236520       6
  236553  236550  236556  236562       2  236550  236556  236562  236568       1
  236550  236556 -236562  236568       4  236550  236556 -236562  236568       5
  236550  236556 -236562  236568       6  236550  236556  236562  236580       7
  236550  236556 -236562  236580       8  236550  236556 -236562  236580       9
  236550  236556 -236562  236580       6  236541  236532  236526  236550      24
  236541  236532 -236526  236550      25  236541  236532 -236526  236550      26
  236541  236532 -236526  236550      27  236532  236526  236550  236553       3
  236532  236526  236550  236556      11  236532  236526 -236550  236556      12
  236532  236526 -236550  236556      13  236532  236526 -236550  236556       6
  236526  236532  236541  236544       7  236526  236532 -236541  236544      28
  236526  236532 -236541  236544      29  236526  236532 -236541  236544      30
  236526  236532  236541  236547       7  236526  236532 -236541  236547      28
  236526  236532 -236541  236547      29  236526  236532 -236541  236547      30
  236526  236550  236556  236562       2  236520  236526  236532  236541      31
  236520  236526 -236532  236541      32  236520  236526 -236532  236541      26
  236520  236526 -236532  236541      33  236520  236526  236550  236553       3
  236520  236526  236550  236556      21  236520  236526 -236550  236556      22
  236520  236526 -236550  236556      23  236520  236526 -236550  236556       6
  236583  236580  236586  236592       2  236580  236586  236592  236598       1
  236580  236586 -236592  236598       4  236580  236586 -236592  236598       5
  236580  236586 -236592  236598       6  236580  236586  236592  236637       7
  236580  236586 -236592  236637       8  236580  236586 -236592  236637       9
  236580  236586 -236592  236637       6  236568  236562  236580  236583       3
  236568  236562  236580  236586      11  236568  236562 -236580  236586      12
  236568  236562 -236580  236586      13  236568  236562 -236580  236586       6
  236562  236580  236586  236592       2  236556  236562  236580  236583       3
  236556  236562  236580  236586      21  236556  236562 -236580  236586      22
  236556  236562 -236580  236586      23  236556  236562 -236580  236586       6
  236640  236637  236643  236649       2  236637  236643  236649  236655       1
  236637  236643 -236649  236655       4  236637  236643 -236649  236655       5
  236637  236643 -236649  236655       6  236637  236643  236649  236679       7
  236637  236643 -236649  236679       8  236637  236643 -236649  236679       9
  236637  236643 -236649  236679       6  236607  236598  236592  236637      52
  236607  236598 -236592  236637      53  236607  236598 -236592  236637      54
  236607  236598 -236592  236637      55  236598  236592  236637  236640       3
  236598  236592  236637  236643      11  236598  236592 -236637  236643      12
  236598  236592 -236637  236643      13  236598  236592 -236637  236643       6
  236592  236598  236607  236613      56  236592  236598 -236607  236613      57
  236592  236598 -236607  236613      58  236592  236598 -236607  236613      59
  236592  236598  236607  236625      56  236592  236598 -236607  236625      57
  236592  236598 -236607  236625      58  236592  236598 -236607  236625      59
  236592  236637  236643  236649       2  236586  236592  236598  236607      60
  236586  236592 -236598  236607      61  236586  236592 -236598  236607      54
  236586  236592 -236598  236607      62  236586  236592  236637  236640       3
  236586  236592  236637  236643      21  236586  236592 -236637  236643      22
  236586  236592 -236637  236643      23  236586  236592 -236637  236643       6
  236682  236679  236685  236691       2  236679  236685  236691  236697       1
  236679  236685 -236691  236697       4  236679  236685 -236691  236697       5
  236679  236685 -236691  236697       6  236679  236685  236691  236709       7
  236679  236685 -236691  236709       8  236679  236685 -236691  236709       9
  236679  236685 -236691  236709       6  236664  236655  236649  236679     153
  236664  236655 -236649  236679     154  236664  236655 -236649  236679     155
  236664  236655 -236649  236679     156  236655  236649  236679  236682       3
  236655  236649  236679  236685      11  236655  236649 -236679  236685      12
  236655  236649 -236679  236685      13  236655  236649 -236679  236685       6
  236649  236655  236664  236667       7  236649  236655  236664  236670     157
  236649  236655 -236664  236670     158  236649  236655 -236664  236670     159
  236649  236655 -236664  236670     160  236649  236679  236685  236691       2
  236643  236649  236655  236664     161  236643  236649 -236655  236664     162
  236643  236649 -236655  236664     155  236643  236649 -236655  236664     163
  236643  236649  236679  236682       3  236643  236649  236679  236685      21
  236643  236649 -236679  236685      22  236643  236649 -236679  236685      23
  236643  236649 -236679  236685       6  236712  236709  236715  236721       2
  236709  236715  236721  236727       1  236709  236715 -236721  236727       4
  236709  236715 -236721  236727       5  236709  236715 -236721  236727       6
  236709  236715  236721  236751       7  236709  236715 -236721  236751       8
  236709  236715 -236721  236751       9  236709  236715 -236721  236751       6
  236697  236691  236709  236712       3  236697  236691  236709  236715      11
  236697  236691 -236709  236715      12  236697  236691 -236709  236715      13
  236697  236691 -236709  236715       6  236691  236709  236715  236721       2
  236685  236691  236709  236712       3  236685  236691  236709  236715      21
  236685  236691 -236709  236715      22  236685  236691 -236709  236715      23
  236685  236691 -236709  236715       6  236754  236751  236757  236763       2
  236751  236757  236763  236769       1  236751  236757 -236763  236769       4
  236751  236757 -236763  236769       5  236751  236757 -236763  236769       6
  236751  236757  236763  236823       7  236751  236757 -236763  236823       8
  236751  236757 -236763  236823       9  236751  236757 -236763  236823       6
  236745  236727  236721  236751      86  236745  236727 -236721  236751      87
  236745  236727 -236721  236751      88  236745  236727 -236721  236751      89
  236733  236727  236721  236751      34  236733  236727 -236721  236751      35
  236733  236727 -236721  236751      36  236733  236727 -236721  236751      37
  236727  236721  236751  236754       3  236727  236721  236751  236757      11
  236727  236721 -236751  236757      12  236727  236721 -236751  236757      13
  236727  236721 -236751  236757       6  236721  236751  236757  236763       2
  236715  236721  236727  236733      38  236715  236721 -236727  236733      39
  236715  236721 -236727  236733      36  236715  236721 -236727  236733      40
  236715  236721  236727  236745      99  236715  236721 -236727  236745     100
  236715  236721 -236727  236745      88  236715  236721 -236727  236745     101
  236715  236721  236751  236754       3  236715  236721  236751  236757      21
  236715  236721 -236751  236757      22  236715  236721 -236751  236757      23
  236715  236721 -236751  236757       6  236826  236823  236829  236835       2
  236823  236829  236835  236841       1  236823  236829 -236835  236841       4
  236823  236829 -236835  236841       5  236823  236829 -236835  236841       6
  236823  236829  236835  236853       7  236823  236829 -236835  236853       8
  236823  236829 -236835  236853       9  236823  236829 -236835  236853       6
  236787  236796  236802  236805      51  236787  236796 -236802  236805       6
  236787  236796  236802  236814      51  236787  236796 -236802  236814       6
  236778  236769  236763  236823      10  236778  236787  236796  236802       7
  236778  236787 -236796  236802      29  236769  236763  236823  236826       3
  236769  236763  236823  236829      11  236769  236763 -236823  236829      12
  236769  236763 -236823  236829      13  236769  236763 -236823  236829       6
  236769  236778  236787  236796      10  236763  236769  236778  236787      16
  236763  236769 -236778  236787      17  236763  236769 -236778  236787      18
  236763  236823  236829  236835       2  236757  236763  236769  236778      10
  236757  236763  236823  236826       3  236757  236763  236823  236829      21
  236757  236763 -236823  236829      22  236757  236763 -236823  236829      23
  236757  236763 -236823  236829       6  236856  236853  236859  236865       2
  236853  236859  236865  236871       1  236853  236859 -236865  236871       4
  236853  236859 -236865  236871       5  236853  236859 -236865  236871       6
  236853  236859  236865  236883       7  236853  236859 -236865  236883       8
  236853  236859 -236865  236883       9  236853  236859 -236865  236883       6
  236841  236835  236853  236856       3  236841  236835  236853  236859      11
  236841  236835 -236853  236859      12  236841  236835 -236853  236859      13
  236841  236835 -236853  236859       6  236835  236853  236859  236865       2
  236829  236835  236853  236856       3  236829  236835  236853  236859      21
  236829  236835 -236853  236859      22  236829  236835 -236853  236859      23
  236829  236835 -236853  236859       6  236886  236883  236889  236895       2
  236883  236889  236895  236901       1  236883  236889 -236895  236901       4
  236883  236889 -236895  236901       5  236883  236889 -236895  236901       6
  236883  236889  236895  236931       7  236883  236889 -236895  236931       8
  236883  236889 -236895  236931       9  236883  236889 -236895  236931       6
  236871  236865  236883  236886       3  236871  236865  236883  236889      11
  236871  236865 -236883  236889      12  236871  236865 -236883  236889      13
  236871  236865 -236883  236889       6  236865  236883  236889  236895       2
  236859  236865  236883  236886       3  236859  236865  236883  236889      21
  236859  236865 -236883  236889      22  236859  236865 -236883  236889      23
  236859  236865 -236883  236889       6  236934  236931  236937  236943       2
  236931  236937  236943  236949       1  236931  236937 -236943  236949       4
  236931  236937 -236943  236949       5  236931  236937 -236943  236949       6
  236931  236937  236943  236976       7  236931  236937 -236943  236976       8
  236931  236937 -236943  236976       9  236931  236937 -236943  236976       6
  236919  236901  236895  236931      34  236919  236901 -236895  236931      35
  236919  236901 -236895  236931      36  236919  236901 -236895  236931      37
  236907  236901  236895  236931      34  236907  236901 -236895  236931      35
  236907  236901 -236895  236931      36  236907  236901 -236895  236931      37
  236901  236895  236931  236934       3  236901  236895  236931  236937      11
  236901  236895 -236931  236937      12  236901  236895 -236931  236937      13
  236901  236895 -236931  236937       6  236895  236931  236937  236943       2
  236889  236895  236901  236907      38  236889  236895 -236901  236907      39
  236889  236895 -236901  236907      36  236889  236895 -236901  236907      40
  236889  236895  236901  236919      38  236889  236895 -236901  236919      39
  236889  236895 -236901  236919      36  236889  236895 -236901  236919      40
  236889  236895  236931  236934       3  236889  236895  236931  236937      21
  236889  236895 -236931  236937      22  236889  236895 -236931  236937      23
  236889  236895 -236931  236937       6  236979  236976  236982  236988       2
  236976  236982  236988  236994       1  236976  236982 -236988  236994       4
  236976  236982 -236988  236994       5  236976  236982 -236988  236994       6
  236976  236982  236988  237021       7  236976  236982 -236988  237021       8
  236976  236982 -236988  237021       9  236976  236982 -236988  237021       6
  236958  236949  236943  236976      64  236958  236949 -236943  236976      65
  236958  236949 -236943  236976      54  236958  236949 -236943  236976      66
  236949  236943  236976  236979       3  236949  236943  236976  236982      11
  236949  236943 -236976  236982      12  236949  236943 -236976  236982      13
  236949  236943 -236976  236982       6  236949  236958  236967  236970     117
  236949  236958 -236967  236970     118  236949  236958  236967  236973     117
  236949  236958 -236967  236973     118  236943  236949  236958  236967     119
  236943  236949 -236958  236967     120  236943  236949 -236958  236967     121
  236943  236949 -236958  236967     122  236943  236976  236982  236988       2
  236937  236943  236949  236958      75  236937  236943 -236949  236958      76
  236937  236943 -236949  236958      54  236937  236943 -236949  236958      77
  236937  236943  236976  236979       3  236937  236943  236976  236982      21
  236937  236943 -236976  236982      22  236937  236943 -236976  236982      23
  236937  236943 -236976  236982       6  237024  237021  237027  237033       2
  237021  237027  237033  237042       7  237021  237027 -237033  237042       8
  237021  237027 -237033  237042       9  237021  237027 -237033  237042       6
  237003  236994  236988  237021      64  237003  236994 -236988  237021      65
  237003  236994 -236988  237021      54  237003  236994 -236988  237021      66
  236994  236988  237021  237024       3  236994  236988  237021  237027      11
  236994  236988 -237021  237027      12  236994  236988 -237021  237027      13
  236994  236988 -237021  237027       6  236994  237003  237012  237015     117
  236994  237003 -237012  237015     118  236994  237003  237012  237018     117
  236994  237003 -237012  237018     118  236988  236994  237003  237012     119
  236988  236994 -237003  237012     120  236988  236994 -237003  237012     121
  236988  236994 -237003  237012     122  236988  237021  237027  237033       2
  236982  236988  236994  237003      75  236982  236988 -236994  237003      76
  236982  236988 -236994  237003      54  236982  236988 -236994  237003      77
  236982  236988  237021  237024       3  236982  236988  237021  237027      21
  236982  236988 -237021  237027      22  236982  236988 -237021  237027      23
  236982  236988 -237021  237027       6  237045  237042  237048  237054       2
  237042  237048  237054  237060       1  237042  237048 -237054  237060       4
  237042  237048 -237054  237060       5  237042  237048 -237054  237060       6
  237042  237048  237054  237099       7  237042  237048 -237054  237099       8
  237042  237048 -237054  237099       9  237042  237048 -237054  237099       6
  237033  237042  237048  237054       2  237027  237033  237042  237045       3
  237027  237033  237042  237048      21  237027  237033 -237042  237048      22
  237027  237033 -237042  237048      23  237027  237033 -237042  237048       6
  237102  237099  237105  237111       2  237099  237105  237111  237117       1
  237099  237105 -237111  237117       4  237099  237105 -237111  237117       5
  237099  237105 -237111  237117       6  237099  237105  237111  237147       7
  237099  237105 -237111  237147       8  237099  237105 -237111  237147       9
  237099  237105 -237111  237147       6  237078  237060  237054  237099     103
  237078  237060 -237054  237099     104  237078  237060 -237054  237099     105
  237078  237060 -237054  237099     106  237066  237060  237054  237099      34
  237066  237060 -237054  237099      35  237066  237060 -237054  237099      36
  237066  237060 -237054  237099      37  237066  237060  237078  237087     107
  237066  237060 -237078  237087     108  237066  237060 -237078  237087     109
  237066  237060 -237078  237087     110  237060  237054  237099  237102       3
  237060  237054  237099  237105      11  237060  237054 -237099  237105      12
  237060  237054 -237099  237105      13  237060  237054 -237099  237105       6
  237054  237060  237078  237087     111  237054  237060 -237078  237087     112
  237054  237060 -237078  237087     109  237054  237060 -237078  237087     113
  237054  237099  237105  237111       2  237048  237054  237060  237066      38
  237048  237054 -237060  237066      39  237048  237054 -237060  237066      36
  237048  237054 -237060  237066      40  237048  237054  237060  237078     114
  237048  237054 -237060  237078     115  237048  237054 -237060  237078     105
  237048  237054 -237060  237078     116  237048  237054  237099  237102       3
  237048  237054  237099  237105      21  237048  237054 -237099  237105      22
  237048  237054 -237099  237105      23  237048  237054 -237099  237105       6
  237150  237147  237153  237159       2  237147  237153  237159  237165       1
  237147  237153 -237159  237165       4  237147  237153 -237159  237165       5
  237147  237153 -237159  237165       6  237147  237153  237159  237204       7
  237147  237153 -237159  237204       8  237147  237153 -237159  237204       9
  237147  237153 -237159  237204       6  237135  237117  237111  237147      34
  237135  237117 -237111  237147      35  237135  237117 -237111  237147      36
  237135  237117 -237111  237147      37  237123  237117  237111  237147      34
  237123  237117 -237111  237147      35  237123  237117 -237111  237147      36
  237123  237117 -237111  237147      37  237117  237111  237147  237150       3
  237117  237111  237147  237153      11  237117  237111 -237147  237153      12
  237117  237111 -237147  237153      13  237117  237111 -237147  237153       6
  237111  237147  237153  237159       2  237105  237111  237117  237123      38
  237105  237111 -237117  237123      39  237105  237111 -237117  237123      36
  237105  237111 -237117  237123      40  237105  237111  237117  237135      38
  237105  237111 -237117  237135      39  237105  237111 -237117  237135      36
  237105  237111 -237117  237135      40  237105  237111  237147  237150       3
  237105  237111  237147  237153      21  237105  237111 -237147  237153      22
  237105  237111 -237147  237153      23  237105  237111 -237147  237153       6
  237207  237204  237210  237216       2  237204  237210  237216  237225       7
  237204  237210 -237216  237225       8  237204  237210 -237216  237225       9
  237204  237210 -237216  237225       6  237174  237165  237159  237204      52
  237174  237165 -237159  237204      53  237174  237165 -237159  237204      54
  237174  237165 -237159  237204      55  237165  237159  237204  237207       3
  237165  237159  237204  237210      11  237165  237159 -237204  237210      12
  237165  237159 -237204  237210      13  237165  237159 -237204  237210       6
  237159  237165  237174  237180      56  237159  237165 -237174  237180      57
  237159  237165 -237174  237180      58  237159  237165 -237174  237180      59
  237159  237165  237174  237192      56  237159  237165 -237174  237192      57
  237159  237165 -237174  237192      58  237159  237165 -237174  237192      59
  237159  237204  237210  237216       2  237153  237159  237165  237174      60
  237153  237159 -237165  237174      61  237153  237159 -237165  237174      54
  237153  237159 -237165  237174      62  237153  237159  237204  237207       3
  237153  237159  237204  237210      21  237153  237159 -237204  237210      22
  237153  237159 -237204  237210      23  237153  237159 -237204  237210       6
  237228  237225  237231  237237       2  237225  237231  237237  237246       7
  237225  237231 -237237  237246       8  237225  237231 -237237  237246       9
  237225  237231 -237237  237246       6  237216  237225  237231  237237       2
  237210  237216  237225  237228       3  237210  237216  237225  237231      21
  237210  237216 -237225  237231      22  237210  237216 -237225  237231      23
  237210  237216 -237225  237231       6  237249  237246  237252  237258       2
  237246  237252  237258  237267       7  237246  237252 -237258  237267       8
  237246  237252 -237258  237267       9  237246  237252 -237258  237267       6
  237237  237246  237252  237258       2  237231  237237  237246  237249       3
  237231  237237  237246  237252      21  237231  237237 -237246  237252      22
  237231  237237 -237246  237252      23  237231  237237 -237246  237252       6
  237270  237267  237273  237279       2  237267  237273  237279  237285       1
  237267  237273 -237279  237285       4  237267  237273 -237279  237285       5
  237267  237273 -237279  237285       6  237267  237273  237279  237300       7
  237267  237273 -237279  237300       8  237267  237273 -237279  237300       9
  237267  237273 -237279  237300       6  237258  237267  237273  237279       2
  237252  237258  237267  237270       3  237252  237258  237267  237273      21
  237252  237258 -237267  237273      22  237252  237258 -237267  237273      23
  237252  237258 -237267  237273       6  237303  237300  237306  237312       2
  237300  237306  237312  237318       1  237300  237306 -237312  237318       4
  237300  237306 -237312  237318       5  237300  237306 -237312  237318       6
  237300  237306  237312  237330       7  237300  237306 -237312  237330       8
  237300  237306 -237312  237330       9  237300  237306 -237312  237330       6
  237294  237285  237279  237300     164  237294  237285 -237279  237300     165
  237294  237285 -237279  237300     166  237294  237285 -237279  237300     167
  237285  237279  237300  237303       3  237285  237279  237300  237306      11
  237285  237279 -237300  237306      12  237285  237279 -237300  237306      13
  237285  237279 -237300  237306       6  237279  237300  237306  237312       2
  237273  237279  237285  237294     173  237273  237279 -237285  237294     174
  237273  237279 -237285  237294     166  237273  237279 -237285  237294     175
  237273  237279  237300  237303       3  237273  237279  237300  237306      21
  237273  237279 -237300  237306      22  237273  237279 -237300  237306      23
  237273  237279 -237300  237306       6  237333  237330  237336  237342       2
  237330  237336  237342  237348       1  237330  237336 -237342  237348       4
  237330  237336 -237342  237348       5  237330  237336 -237342  237348       6
  237330  237336  237342  237387       7  237330  237336 -237342  237387       8
  237330  237336 -237342  237387       9  237330  237336 -237342  237387       6
  237318  237312  237330  237333       3  237318  237312  237330  237336      11
  237318  237312 -237330  237336      12  237318  237312 -237330  237336      13
  237318  237312 -237330  237336       6  237312  237330  237336  237342       2
  237306  237312  237330  237333       3  237306  237312  237330  237336      21
  237306  237312 -237330  237336      22  237306  237312 -237330  237336      23
  237306  237312 -237330  237336       6  237390  237387  237393  237399       2
  237387  237393  237399  237405       1  237387  237393 -237399  237405       4
  237387  237393 -237399  237405       5  237387  237393 -237399  237405       6
  237387  237393  237399  237444       7  237387  237393 -237399  237444       8
  237387  237393 -237399  237444       9  237387  237393 -237399  237444       6
  237357  237348  237342  237387      52  237357  237348 -237342  237387      53
  237357  237348 -237342  237387      54  237357  237348 -237342  237387      55
  237348  237342  237387  237390       3  237348  237342  237387  237393      11
  237348  237342 -237387  237393      12  237348  237342 -237387  237393      13
  237348  237342 -237387  237393       6  237342  237348  237357  237363      56
  237342  237348 -237357  237363      57  237342  237348 -237357  237363      58
  237342  237348 -237357  237363      59  237342  237348  237357  237375      56
  237342  237348 -237357  237375      57  237342  237348 -237357  237375      58
  237342  237348 -237357  237375      59  237342  237387  237393  237399       2
  237336  237342  237348  237357      60  237336  237342 -237348  237357      61
  237336  237342 -237348  237357      54  237336  237342 -237348  237357      62
  237336  237342  237387  237390       3  237336  237342  237387  237393      21
  237336  237342 -237387  237393      22  237336  237342 -237387  237393      23
  237336  237342 -237387  237393       6  237447  237444  237450  237456       2
  237444  237450  237456  237462       1  237444  237450 -237456  237462       4
  237444  237450 -237456  237462       5  237444  237450 -237456  237462       6
  237444  237450  237456  237516       7  237444  237450 -237456  237516       8
  237444  237450 -237456  237516       9  237444  237450 -237456  237516       6
  237414  237405  237399  237444      52  237414  237405 -237399  237444      53
  237414  237405 -237399  237444      54  237414  237405 -237399  237444      55
  237405  237399  237444  237447       3  237405  237399  237444  237450      11
  237405  237399 -237444  237450      12  237405  237399 -237444  237450      13
  237405  237399 -237444  237450       6  237399  237405  237414  237420      56
  237399  237405 -237414  237420      57  237399  237405 -237414  237420      58
  237399  237405 -237414  237420      59  237399  237405  237414  237432      56
  237399  237405 -237414  237432      57  237399  237405 -237414  237432      58
  237399  237405 -237414  237432      59  237399  237444  237450  237456       2
  237393  237399  237405  237414      60  237393  237399 -237405  237414      61
  237393  237399 -237405  237414      54  237393  237399 -237405  237414      62
  237393  237399  237444  237447       3  237393  237399  237444  237450      21
  237393  237399 -237444  237450      22  237393  237399 -237444  237450      23
  237393  237399 -237444  237450       6  237519  237516  237522  237528       2
  237516  237522  237528  237534       1  237516  237522 -237528  237534       4
  237516  237522 -237528  237534       5  237516  237522 -237528  237534       6
  237516  237522  237528  237549       7  237516  237522 -237528  237549       8
  237516  237522 -237528  237549       9  237516  237522 -237528  237549       6
  237480  237489  237495  237498      51  237480  237489 -237495  237498       6
  237480  237489  237495  237507      51  237480  237489 -237495  237507       6
  237471  237462  237456  237516      10  237471  237480  237489  237495       7
  237471  237480 -237489  237495      29  237462  237456  237516  237519       3
  237462  237456  237516  237522      11  237462  237456 -237516  237522      12
  237462  237456 -237516  237522      13  237462  237456 -237516  237522       6
  237462  237471  237480  237489      10  237456  237462  237471  237480      16
  237456  237462 -237471  237480      17  237456  237462 -237471  237480      18
  237456  237516  237522  237528       2  237450  237456  237462  237471      10
  237450  237456  237516  237519       3  237450  237456  237516  237522      21
  237450  237456 -237516  237522      22  237450  237456 -237516  237522      23
  237450  237456 -237516  237522       6  237552  237549  237555  237561       2
  237549  237555  237561  237567       1  237549  237555 -237561  237567       4
  237549  237555 -237561  237567       5  237549  237555 -237561  237567       6
  237549  237555  237561  237606       7  237549  237555 -237561  237606       8
  237549  237555 -237561  237606       9  237549  237555 -237561  237606       6
  237543  237534  237528  237549     164  237543  237534 -237528  237549     165
  237543  237534 -237528  237549     166  237543  237534 -237528  237549     167
  237534  237528  237549  237552       3  237534  237528  237549  237555      11
  237534  237528 -237549  237555      12  237534  237528 -237549  237555      13
  237534  237528 -237549  237555       6  237528  237549  237555  237561       2
  237522  237528  237534  237543     173  237522  237528 -237534  237543     174
  237522  237528 -237534  237543     166  237522  237528 -237534  237543     175
  237522  237528  237549  237552       3  237522  237528  237549  237555      21
  237522  237528 -237549  237555      22  237522  237528 -237549  237555      23
  237522  237528 -237549  237555       6  237609  237606  237612  237615       2
  237609  237606  237612  237642       2  237606  237612  237615  237624       1
  237606  237612 -237615  237624     102  237606  237612 -237615  237624      13
  237606  237612 -237615  237624       6  237606  237612  237642  237633       1
  237606  237612 -237642  237633       4  237606  237612 -237642  237633       5
  237606  237612 -237642  237633       6  237606  237612  237642  237648       7
  237606  237612 -237642  237648       8  237606  237612 -237642  237648       9
  237606  237612 -237642  237648       6  237585  237567  237561  237606     103
  237585  237567 -237561  237606     104  237585  237567 -237561  237606     105
  237585  237567 -237561  237606     106  237573  237567  237561  237606      34
  237573  237567 -237561  237606      35  237573  237567 -237561  237606      36
  237573  237567 -237561  237606      37  237573  237567  237585  237594     107
  237573  237567 -237585  237594     108  237573  237567 -237585  237594     109
  237573  237567 -237585  237594     110  237567  237561  237606  237609       3
  237567  237561  237606  237612      11  237567  237561 -237606  237612      12
  237567  237561 -237606  237612      13  237567  237561 -237606  237612       6
  237561  237567  237585  237594     111  237561  237567 -237585  237594     112
  237561  237567 -237585  237594     109  237561  237567 -237585  237594     113
  237561  237606  237612  237615       2  237561  237606  237612  237642       2
  237555  237561  237567  237573      38  237555  237561 -237567  237573      39
  237555  237561 -237567  237573      36  237555  237561 -237567  237573      40
  237555  237561  237567  237585     114  237555  237561 -237567  237585     115
  237555  237561 -237567  237585     105  237555  237561 -237567  237585     116
  237555  237561  237606  237609       3  237555  237561  237606  237612      21
  237555  237561 -237606  237612      22  237555  237561 -237606  237612      23
  237555  237561 -237606  237612       6  237651  237648  237654  237660       2
  237648  237654  237660  237666       1  237648  237654 -237660  237666       4
  237648  237654 -237660  237666       5  237648  237654 -237660  237666       6
  237648  237654  237660  237678       7  237648  237654 -237660  237678       8
  237648  237654 -237660  237678       9  237648  237654 -237660  237678       6
  237642  237648  237654  237660       2  237633  237642  237648  237651       3
  237633  237642  237648  237654      11  237633  237642 -237648  237654      12
  237633  237642 -237648  237654      13  237633  237642 -237648  237654       6
  237624  237615 -237612  237642       3  237624  237633  237642  237648      10
  237615  237612 -237642  237633       3  237615  237612  237642  237648       3
  237615  237624 -237633  237642      16  237615  237624 -237633  237642      17
  237615  237624 -237633  237642      18  237612  237615 -237624  237633      10
  237612  237642 -237633  237624      10  237612  237642  237648  237651       3
  237612  237642  237648  237654      21  237612  237642 -237648  237654      22
  237612  237642 -237648  237654      23  237612  237642 -237648  237654       6
  237681  237678  237684  237690       2  237678  237684  237690  237696       1
  237678  237684 -237690  237696       4  237678  237684 -237690  237696       5
  237678  237684 -237690  237696       6  237678  237684  237690  237735       7
  237678  237684 -237690  237735       8  237678  237684 -237690  237735       9
  237678  237684 -237690  237735       6  237666  237660  237678  237681       3
  237666  237660  237678  237684      11  237666  237660 -237678  237684      12
  237666  237660 -237678  237684      13  237666  237660 -237678  237684       6
  237660  237678  237684  237690       2  237654  237660  237678  237681       3
  237654  237660  237678  237684      21  237654  237660 -237678  237684      22
  237654  237660 -237678  237684      23  237654  237660 -237678  237684       6
  237738  237735  237741  237747       2  237735  237741  237747  237753       1
  237735  237741 -237747  237753       4  237735  237741 -237747  237753       5
  237735  237741 -237747  237753       6  237735  237741  237747  237771       7
  237735  237741 -237747  237771       8  237735  237741 -237747  237771       9
  237735  237741 -237747  237771       6  237705  237696  237690  237735      52
  237705  237696 -237690  237735      53  237705  237696 -237690  237735      54
  237705  237696 -237690  237735      55  237696  237690  237735  237738       3
  237696  237690  237735  237741      11  237696  237690 -237735  237741      12
  237696  237690 -237735  237741      13  237696  237690 -237735  237741       6
  237690  237696  237705  237711      56  237690  237696 -237705  237711      57
  237690  237696 -237705  237711      58  237690  237696 -237705  237711      59
  237690  237696  237705  237723      56  237690  237696 -237705  237723      57
  237690  237696 -237705  237723      58  237690  237696 -237705  237723      59
  237690  237735  237741  237747       2  237684  237690  237696  237705      60
  237684  237690 -237696  237705      61  237684  237690 -237696  237705      54
  237684  237690 -237696  237705      62  237684  237690  237735  237738       3
  237684  237690  237735  237741      21  237684  237690 -237735  237741      22
  237684  237690 -237735  237741      23  237684  237690 -237735  237741       6
  237774  237771  237777  237783       2  237771  237777  237783  237789       1
  237771  237777 -237783  237789       4  237771  237777 -237783  237789       5
  237771  237777 -237783  237789       6  237771  237777  237783  237804       7
  237771  237777 -237783  237804       8  237771  237777 -237783  237804       9
  237771  237777 -237783  237804       6  237762  237753  237747  237771      24
  237762  237753 -237747  237771      25  237762  237753 -237747  237771      26
  237762  237753 -237747  237771      27  237753  237747  237771  237774       3
  237753  237747  237771  237777      11  237753  237747 -237771  237777      12
  237753  237747 -237771  237777      13  237753  237747 -237771  237777       6
  237747  237753  237762  237765       7  237747  237753 -237762  237765      28
  237747  237753 -237762  237765      29  237747  237753 -237762  237765      30
  237747  237753  237762  237768       7  237747  237753 -237762  237768      28
  237747  237753 -237762  237768      29  237747  237753 -237762  237768      30
  237747  237771  237777  237783       2  237741  237747  237753  237762      31
  237741  237747 -237753  237762      32  237741  237747 -237753  237762      26
  237741  237747 -237753  237762      33  237741  237747  237771  237774       3
  237741  237747  237771  237777      21  237741  237747 -237771  237777      22
  237741  237747 -237771  237777      23  237741  237747 -237771  237777       6
  237807  237804  237810  237816       2  237804  237810  237816  237822       1
  237804  237810 -237816  237822       4  237804  237810 -237816  237822       5
  237804  237810 -237816  237822       6  237804  237810  237816  237861       7
  237804  237810 -237816  237861       8  237804  237810 -237816  237861       9
  237804  237810 -237816  237861       6  237798  237789  237783  237804     123
  237798  237789 -237783  237804     124  237798  237789 -237783  237804     125
  237798  237789 -237783  237804     126  237789  237783  237804  237807       3
  237789  237783  237804  237810      11  237789  237783 -237804  237810      12
  237789  237783 -237804  237810      13  237789  237783 -237804  237810       6
  237783  237804  237810  237816       2  237777  237783  237789  237798     131
  237777  237783 -237789  237798     132  237777  237783 -237789  237798     125
  237777  237783 -237789  237798     133  237777  237783  237804  237807       3
  237777  237783  237804  237810      21  237777  237783 -237804  237810      22
  237777  237783 -237804  237810      23  237777  237783 -237804  237810       6
  237864  237861  237867  237873       2  237861  237867  237873  237879       1
  237861  237867 -237873  237879       4  237861  237867 -237873  237879       5
  237861  237867 -237873  237879       6  237861  237867  237873  237903       7
  237861  237867 -237873  237903       8  237861  237867 -237873  237903       9
  237861  237867 -237873  237903       6  237831  237822  237816  237861      52
  237831  237822 -237816  237861      53  237831  237822 -237816  237861      54
  237831  237822 -237816  237861      55  237822  237816  237861  237864       3
  237822  237816  237861  237867      11  237822  237816 -237861  237867      12
  237822  237816 -237861  237867      13  237822  237816 -237861  237867       6
  237816  237822  237831  237837      56  237816  237822 -237831  237837      57
  237816  237822 -237831  237837      58  237816  237822 -237831  237837      59
  237816  237822  237831  237849      56  237816  237822 -237831  237849      57
```
