## Supplementary material for "How a pathogenic mutation impairs Hsp60 functional dynamics from monomeric to fully assembled states": Input scripts and videos: D_V72I_ASPASP.top (part 72 of 116)

```
  237816  237822 -237831  237849      58  237816  237822 -237831  237849      59
  237816  237861  237867  237873       2  237810  237816  237822  237831      60
  237810  237816 -237822  237831      61  237810  237816 -237822  237831      54
  237810  237816 -237822  237831      62  237810  237816  237861  237864       3
  237810  237816  237861  237867      21  237810  237816 -237861  237867      22
  237810  237816 -237861  237867      23  237810  237816 -237861  237867       6
  237906  237903  237909  237912       2  237906  237903  237909  237939       2
  237903  237909  237912  237921       1  237903  237909 -237912  237921     102
  237903  237909 -237912  237921      13  237903  237909 -237912  237921       6
  237903  237909  237939  237930       1  237903  237909 -237939  237930       4
  237903  237909 -237939  237930       5  237903  237909 -237939  237930       6
  237903  237909  237939  237945       7  237903  237909 -237939  237945       8
  237903  237909 -237939  237945       9  237903  237909 -237939  237945       6
  237897  237879  237873  237903      86  237897  237879 -237873  237903      87
  237897  237879 -237873  237903      88  237897  237879 -237873  237903      89
  237885  237879  237873  237903      34  237885  237879 -237873  237903      35
  237885  237879 -237873  237903      36  237885  237879 -237873  237903      37
  237879  237873  237903  237906       3  237879  237873  237903  237909      11
  237879  237873 -237903  237909      12  237879  237873 -237903  237909      13
  237879  237873 -237903  237909       6  237873  237903  237909  237912       2
  237873  237903  237909  237939       2  237867  237873  237879  237885      38
  237867  237873 -237879  237885      39  237867  237873 -237879  237885      36
  237867  237873 -237879  237885      40  237867  237873  237879  237897      99
  237867  237873 -237879  237897     100  237867  237873 -237879  237897      88
  237867  237873 -237879  237897     101  237867  237873  237903  237906       3
  237867  237873  237903  237909      21  237867  237873 -237903  237909      22
  237867  237873 -237903  237909      23  237867  237873 -237903  237909       6
  237948  237945  237951  237957       2  237945  237951  237957  237963       1
  237945  237951 -237957  237963       4  237945  237951 -237957  237963       5
  237945  237951 -237957  237963       6  237945  237951  237957  237975       7
  237945  237951 -237957  237975       8  237945  237951 -237957  237975       9
  237945  237951 -237957  237975       6  237939  237945  237951  237957       2
  237930  237939  237945  237948       3  237930  237939  237945  237951      11
  237930  237939 -237945  237951      12  237930  237939 -237945  237951      13
  237930  237939 -237945  237951       6  237921  237912 -237909  237939       3
  237921  237930  237939  237945      10  237912  237909 -237939  237930       3
  237912  237909  237939  237945       3  237912  237921 -237930  237939      16
  237912  237921 -237930  237939      17  237912  237921 -237930  237939      18
  237909  237912 -237921  237930      10  237909  237939 -237930  237921      10
  237909  237939  237945  237948       3  237909  237939  237945  237951      21
  237909  237939 -237945  237951      22  237909  237939 -237945  237951      23
  237909  237939 -237945  237951       6  237978  237975  237981  237987       2
  237975  237981  237987  237993       1  237975  237981 -237987  237993       4
  237975  237981 -237987  237993       5  237975  237981 -237987  237993       6
  237975  237981  237987  238017       7  237975  237981 -237987  238017       8
  237975  237981 -237987  238017       9  237975  237981 -237987  238017       6
  237963  237957  237975  237978       3  237963  237957  237975  237981      11
  237963  237957 -237975  237981      12  237963  237957 -237975  237981      13
  237963  237957 -237975  237981       6  237957  237975  237981  237987       2
  237951  237957  237975  237978       3  237951  237957  237975  237981      21
  237951  237957 -237975  237981      22  237951  237957 -237975  237981      23
  237951  237957 -237975  237981       6  238020  238017  238023  238029       2
  238017  238023  238029  238035       1  238017  238023 -238029  238035       4
  238017  238023 -238029  238035       5  238017  238023 -238029  238035       6
  238017  238023  238029  238062       7  238017  238023 -238029  238062       8
  238017  238023 -238029  238062       9  238017  238023 -238029  238062       6
  238002  237993  237987  238017     153  238002  237993 -237987  238017     154
  238002  237993 -237987  238017     155  238002  237993 -237987  238017     156
  237993  237987  238017  238020       3  237993  237987  238017  238023      11
  237993  237987 -238017  238023      12  237993  237987 -238017  238023      13
  237993  237987 -238017  238023       6  237987  237993  238002  238005       7
  237987  237993  238002  238008     157  237987  237993 -238002  238008     158
  237987  237993 -238002  238008     159  237987  237993 -238002  238008     160
  237987  238017  238023  238029       2  237981  237987  237993  238002     161
  237981  237987 -237993  238002     162  237981  237987 -237993  238002     155
  237981  237987 -237993  238002     163  237981  237987  238017  238020       3
  237981  237987  238017  238023      21  237981  237987 -238017  238023      22
  237981  237987 -238017  238023      23  237981  237987 -238017  238023       6
  238065  238062  238068  238074       2  238062  238068  238074  238080       1
  238062  238068 -238074  238080       4  238062  238068 -238074  238080       5
  238062  238068 -238074  238080       6  238062  238068  238074  238098       7
  238062  238068 -238074  238098       8  238062  238068 -238074  238098       9
  238062  238068 -238074  238098       6  238044  238035  238029  238062      64
  238044  238035 -238029  238062      65  238044  238035 -238029  238062      54
  238044  238035 -238029  238062      66  238035  238029  238062  238065       3
  238035  238029  238062  238068      11  238035  238029 -238062  238068      12
  238035  238029 -238062  238068      13  238035  238029 -238062  238068       6
  238035  238044  238053  238056     117  238035  238044 -238053  238056     118
  238035  238044  238053  238059     117  238035  238044 -238053  238059     118
  238029  238035  238044  238053     119  238029  238035 -238044  238053     120
  238029  238035 -238044  238053     121  238029  238035 -238044  238053     122
  238029  238062  238068  238074       2  238023  238029  238035  238044      75
  238023  238029 -238035  238044      76  238023  238029 -238035  238044      54
  238023  238029 -238035  238044      77  238023  238029  238062  238065       3
  238023  238029  238062  238068      21  238023  238029 -238062  238068      22
  238023  238029 -238062  238068      23  238023  238029 -238062  238068       6
  238101  238098  238104  238110       2  238098  238104  238110  238116       1
  238098  238104 -238110  238116       4  238098  238104 -238110  238116       5
  238098  238104 -238110  238116       6  238098  238104  238110  238149       7
  238098  238104 -238110  238149       8  238098  238104 -238110  238149       9
  238098  238104 -238110  238149       6  238089  238080  238074  238098      24
  238089  238080 -238074  238098      25  238089  238080 -238074  238098      26
  238089  238080 -238074  238098      27  238080  238074  238098  238101       3
  238080  238074  238098  238104      11  238080  238074 -238098  238104      12
  238080  238074 -238098  238104      13  238080  238074 -238098  238104       6
  238074  238080  238089  238092       7  238074  238080 -238089  238092      28
  238074  238080 -238089  238092      29  238074  238080 -238089  238092      30
  238074  238080  238089  238095       7  238074  238080 -238089  238095      28
  238074  238080 -238089  238095      29  238074  238080 -238089  238095      30
  238074  238098  238104  238110       2  238068  238074  238080  238089      31
  238068  238074 -238080  238089      32  238068  238074 -238080  238089      26
  238068  238074 -238080  238089      33  238068  238074  238098  238101       3
  238068  238074  238098  238104      21  238068  238074 -238098  238104      22
  238068  238074 -238098  238104      23  238068  238074 -238098  238104       6
  238152  238149  238155  238161       2  238149  238155  238161  238167       1
  238149  238155 -238161  238167       4  238149  238155 -238161  238167       5
  238149  238155 -238161  238167       6  238149  238155  238161  238215       7
  238149  238155 -238161  238215       8  238149  238155 -238161  238215       9
  238149  238155 -238161  238215       6  238125  238116  238110  238149      64
  238125  238116 -238110  238149      65  238125  238116 -238110  238149      54
  238125  238116 -238110  238149      66  238116  238110  238149  238152       3
  238116  238110  238149  238155      11  238116  238110 -238149  238155      12
  238116  238110 -238149  238155      13  238116  238110 -238149  238155       6
  238116  238125  238134  238137       7  238116  238125  238134  238140      78
  238116  238125 -238134  238140      79  238116  238125 -238134  238140      80
  238116  238125 -238134  238140      81  238110  238116  238125  238134      82
  238110  238116 -238125  238134      83  238110  238116 -238125  238134      84
  238110  238116 -238125  238134      85  238110  238149  238155  238161       2
  238104  238110  238116  238125      75  238104  238110 -238116  238125      76
  238104  238110 -238116  238125      54  238104  238110 -238116  238125      77
  238104  238110  238149  238152       3  238104  238110  238149  238155      21
  238104  238110 -238149  238155      22  238104  238110 -238149  238155      23
  238104  238110 -238149  238155       6  238218  238215  238221  238227       2
  238215  238221  238227  238233       1  238215  238221 -238227  238233       4
  238215  238221 -238227  238233       5  238215  238221 -238227  238233       6
  238215  238221  238227  238272       7  238215  238221 -238227  238272       8
  238215  238221 -238227  238272       9  238215  238221 -238227  238272       6
  238176  238167  238161  238215      10  238176  238185  238194  238203      10
  238167  238161  238215  238218       3  238167  238161  238215  238221      11
  238167  238161 -238215  238221      12  238167  238161 -238215  238221      13
  238167  238161 -238215  238221       6  238167  238176  238185  238194      16
  238167  238176 -238185  238194      17  238167  238176 -238185  238194      18
  238161  238167  238176  238185      16  238161  238167 -238176  238185      17
  238161  238167 -238176  238185      18  238161  238215  238221  238227       2
  238155  238161  238167  238176      10  238155  238161  238215  238218       3
  238155  238161  238215  238221      21  238155  238161 -238215  238221      22
  238155  238161 -238215  238221      23  238155  238161 -238215  238221       6
  238275  238272  238278  238284       2  238272  238278  238284  238293       7
  238272  238278 -238284  238293       8  238272  238278 -238284  238293       9
  238272  238278 -238284  238293       6  238251  238233  238227  238272     103
  238251  238233 -238227  238272     104  238251  238233 -238227  238272     105
  238251  238233 -238227  238272     106  238239  238233  238227  238272      34
  238239  238233 -238227  238272      35  238239  238233 -238227  238272      36
  238239  238233 -238227  238272      37  238239  238233  238251  238260     107
  238239  238233 -238251  238260     108  238239  238233 -238251  238260     109
  238239  238233 -238251  238260     110  238233  238227  238272  238275       3
  238233  238227  238272  238278      11  238233  238227 -238272  238278      12
  238233  238227 -238272  238278      13  238233  238227 -238272  238278       6
  238227  238233  238251  238260     111  238227  238233 -238251  238260     112
  238227  238233 -238251  238260     109  238227  238233 -238251  238260     113
  238227  238272  238278  238284       2  238221  238227  238233  238239      38
  238221  238227 -238233  238239      39  238221  238227 -238233  238239      36
  238221  238227 -238233  238239      40  238221  238227  238233  238251     114
  238221  238227 -238233  238251     115  238221  238227 -238233  238251     105
  238221  238227 -238233  238251     116  238221  238227  238272  238275       3
  238221  238227  238272  238278      21  238221  238227 -238272  238278      22
  238221  238227 -238272  238278      23  238221  238227 -238272  238278       6
  238296  238293  238299  238305       2  238293  238299  238305  238311       1
  238293  238299 -238305  238311       4  238293  238299 -238305  238311       5
  238293  238299 -238305  238311       6  238293  238299  238305  238350       7
  238293  238299 -238305  238350       8  238293  238299 -238305  238350       9
  238293  238299 -238305  238350       6  238284  238293  238299  238305       2
  238278  238284  238293  238296       3  238278  238284  238293  238299      21
  238278  238284 -238293  238299      22  238278  238284 -238293  238299      23
  238278  238284 -238293  238299       6  238353  238350  238356  238362       2
  238350  238356  238362  238368       1  238350  238356 -238362  238368       4
  238350  238356 -238362  238368       5  238350  238356 -238362  238368       6
  238350  238356  238362  238395       7  238350  238356 -238362  238395       8
  238350  238356 -238362  238395       9  238350  238356 -238362  238395       6
  238329  238311  238305  238350     103  238329  238311 -238305  238350     104
  238329  238311 -238305  238350     105  238329  238311 -238305  238350     106
  238317  238311  238305  238350      34  238317  238311 -238305  238350      35
  238317  238311 -238305  238350      36  238317  238311 -238305  238350      37
  238317  238311  238329  238338     107  238317  238311 -238329  238338     108
  238317  238311 -238329  238338     109  238317  238311 -238329  238338     110
  238311  238305  238350  238353       3  238311  238305  238350  238356      11
  238311  238305 -238350  238356      12  238311  238305 -238350  238356      13
  238311  238305 -238350  238356       6  238305  238311  238329  238338     111
  238305  238311 -238329  238338     112  238305  238311 -238329  238338     109
  238305  238311 -238329  238338     113  238305  238350  238356  238362       2
  238299  238305  238311  238317      38  238299  238305 -238311  238317      39
  238299  238305 -238311  238317      36  238299  238305 -238311  238317      40
  238299  238305  238311  238329     114  238299  238305 -238311  238329     115
  238299  238305 -238311  238329     105  238299  238305 -238311  238329     116
  238299  238305  238350  238353       3  238299  238305  238350  238356      21
  238299  238305 -238350  238356      22  238299  238305 -238350  238356      23
  238299  238305 -238350  238356       6  238398  238395  238401  238407       2
  238395  238401  238407  238413       1  238395  238401 -238407  238413       4
  238395  238401 -238407  238413       5  238395  238401 -238407  238413       6
  238395  238401  238407  238452       7  238395  238401 -238407  238452       8
  238395  238401 -238407  238452       9  238395  238401 -238407  238452       6
  238377  238368  238362  238395      64  238377  238368 -238362  238395      65
  238377  238368 -238362  238395      54  238377  238368 -238362  238395      66
  238368  238362  238395  238398       3  238368  238362  238395  238401      11
  238368  238362 -238395  238401      12  238368  238362 -238395  238401      13
  238368  238362 -238395  238401       6  238368  238377  238386  238389     117
  238368  238377 -238386  238389     118  238368  238377  238386  238392     117
  238368  238377 -238386  238392     118  238362  238368  238377  238386     119
  238362  238368 -238377  238386     120  238362  238368 -238377  238386     121
  238362  238368 -238377  238386     122  238362  238395  238401  238407       2
  238356  238362  238368  238377      75  238356  238362 -238368  238377      76
  238356  238362 -238368  238377      54  238356  238362 -238368  238377      77
  238356  238362  238395  238398       3  238356  238362  238395  238401      21
  238356  238362 -238395  238401      22  238356  238362 -238395  238401      23
  238356  238362 -238395  238401       6  238455  238452  238458  238464       2
  238452  238458  238464  238470       1  238452  238458 -238464  238470       4
  238452  238458 -238464  238470       5  238452  238458 -238464  238470       6
  238452  238458  238464  238509       7  238452  238458 -238464  238509       8
  238452  238458 -238464  238509       9  238452  238458 -238464  238509       6
  238431  238413  238407  238452     103  238431  238413 -238407  238452     104
  238431  238413 -238407  238452     105  238431  238413 -238407  238452     106
  238419  238413  238407  238452      34  238419  238413 -238407  238452      35
  238419  238413 -238407  238452      36  238419  238413 -238407  238452      37
  238419  238413  238431  238440     107  238419  238413 -238431  238440     108
  238419  238413 -238431  238440     109  238419  238413 -238431  238440     110
  238413  238407  238452  238455       3  238413  238407  238452  238458      11
  238413  238407 -238452  238458      12  238413  238407 -238452  238458      13
  238413  238407 -238452  238458       6  238407  238413  238431  238440     111
  238407  238413 -238431  238440     112  238407  238413 -238431  238440     109
  238407  238413 -238431  238440     113  238407  238452  238458  238464       2
  238401  238407  238413  238419      38  238401  238407 -238413  238419      39
  238401  238407 -238413  238419      36  238401  238407 -238413  238419      40
  238401  238407  238413  238431     114  238401  238407 -238413  238431     115
  238401  238407 -238413  238431     105  238401  238407 -238413  238431     116
  238401  238407  238452  238455       3  238401  238407  238452  238458      21
  238401  238407 -238452  238458      22  238401  238407 -238452  238458      23
  238401  238407 -238452  238458       6  238512  238509  238515  238521       2
  238509  238515  238521  238527       1  238509  238515 -238521  238527       4
  238509  238515 -238521  238527       5  238509  238515 -238521  238527       6
  238509  238515  238521  238575       7  238509  238515 -238521  238575       8
  238509  238515 -238521  238575       9  238509  238515 -238521  238575       6
  238488  238470  238464  238509     103  238488  238470 -238464  238509     104
  238488  238470 -238464  238509     105  238488  238470 -238464  238509     106
  238476  238470  238464  238509      34  238476  238470 -238464  238509      35
  238476  238470 -238464  238509      36  238476  238470 -238464  238509      37
  238476  238470  238488  238497     107  238476  238470 -238488  238497     108
  238476  238470 -238488  238497     109  238476  238470 -238488  238497     110
  238470  238464  238509  238512       3  238470  238464  238509  238515      11
  238470  238464 -238509  238515      12  238470  238464 -238509  238515      13
  238470  238464 -238509  238515       6  238464  238470  238488  238497     111
  238464  238470 -238488  238497     112  238464  238470 -238488  238497     109
  238464  238470 -238488  238497     113  238464  238509  238515  238521       2
  238458  238464  238470  238476      38  238458  238464 -238470  238476      39
  238458  238464 -238470  238476      36  238458  238464 -238470  238476      40
  238458  238464  238470  238488     114  238458  238464 -238470  238488     115
  238458  238464 -238470  238488     105  238458  238464 -238470  238488     116
  238458  238464  238509  238512       3  238458  238464  238509  238515      21
  238458  238464 -238509  238515      22  238458  238464 -238509  238515      23
  238458  238464 -238509  238515       6  238578  238575  238581  238587       2
  238575  238581  238587  238593       1  238575  238581 -238587  238593       4
  238575  238581 -238587  238593       5  238575  238581 -238587  238593       6
  238575  238581  238587  238647       7  238575  238581 -238587  238647       8
  238575  238581 -238587  238647       9  238575  238581 -238587  238647       6
  238536  238527  238521  238575      10  238536  238545  238554  238563      10
  238527  238521  238575  238578       3  238527  238521  238575  238581      11
  238527  238521 -238575  238581      12  238527  238521 -238575  238581      13
  238527  238521 -238575  238581       6  238527  238536  238545  238554      16
  238527  238536 -238545  238554      17  238527  238536 -238545  238554      18
  238521  238527  238536  238545      16  238521  238527 -238536  238545      17
  238521  238527 -238536  238545      18  238521  238575  238581  238587       2
  238515  238521  238527  238536      10  238515  238521  238575  238578       3
  238515  238521  238575  238581      21  238515  238521 -238575  238581      22
  238515  238521 -238575  238581      23  238515  238521 -238575  238581       6
  238650  238647  238653  238659       2  238647  238653  238659  238665       1
  238647  238653 -238659  238665       4  238647  238653 -238659  238665       5
  238647  238653 -238659  238665       6  238647  238653  238659  238689       7
  238647  238653 -238659  238689       8  238647  238653 -238659  238689       9
  238647  238653 -238659  238689       6  238611  238620  238626  238629      51
  238611  238620 -238626  238629       6  238611  238620  238626  238638      51
  238611  238620 -238626  238638       6  238602  238593  238587  238647      10
  238602  238611  238620  238626       7  238602  238611 -238620  238626      29
  238593  238587  238647  238650       3  238593  238587  238647  238653      11
  238593  238587 -238647  238653      12  238593  238587 -238647  238653      13
  238593  238587 -238647  238653       6  238593  238602  238611  238620      10
  238587  238593  238602  238611      16  238587  238593 -238602  238611      17
  238587  238593 -238602  238611      18  238587  238647  238653  238659       2
  238581  238587  238593  238602      10  238581  238587  238647  238650       3
  238581  238587  238647  238653      21  238581  238587 -238647  238653      22
  238581  238587 -238647  238653      23  238581  238587 -238647  238653       6
  238692  238689  238695  238701       2  238689  238695  238701  238707       1
  238689  238695 -238701  238707       4  238689  238695 -238701  238707       5
  238689  238695 -238701  238707       6  238689  238695  238701  238746       7
  238689  238695 -238701  238746       8  238689  238695 -238701  238746       9
  238689  238695 -238701  238746       6  238683  238665  238659  238689      86
  238683  238665 -238659  238689      87  238683  238665 -238659  238689      88
  238683  238665 -238659  238689      89  238671  238665  238659  238689      34
  238671  238665 -238659  238689      35  238671  238665 -238659  238689      36
  238671  238665 -238659  238689      37  238665  238659  238689  238692       3
  238665  238659  238689  238695      11  238665  238659 -238689  238695      12
  238665  238659 -238689  238695      13  238665  238659 -238689  238695       6
  238659  238689  238695  238701       2  238653  238659  238665  238671      38
  238653  238659 -238665  238671      39  238653  238659 -238665  238671      36
  238653  238659 -238665  238671      40  238653  238659  238665  238683      99
  238653  238659 -238665  238683     100  238653  238659 -238665  238683      88
  238653  238659 -238665  238683     101  238653  238659  238689  238692       3
  238653  238659  238689  238695      21  238653  238659 -238689  238695      22
  238653  238659 -238689  238695      23  238653  238659 -238689  238695       6
  238749  238746  238752  238758       2  238746  238752  238758  238764       1
  238746  238752 -238758  238764       4  238746  238752 -238758  238764       5
  238746  238752 -238758  238764       6  238746  238752  238758  238812       7
  238746  238752 -238758  238812       8  238746  238752 -238758  238812       9
  238746  238752 -238758  238812       6  238716  238707  238701  238746      52
  238716  238707 -238701  238746      53  238716  238707 -238701  238746      54
  238716  238707 -238701  238746      55  238707  238701  238746  238749       3
  238707  238701  238746  238752      11  238707  238701 -238746  238752      12
  238707  238701 -238746  238752      13  238707  238701 -238746  238752       6
  238701  238707  238716  238722      56  238701  238707 -238716  238722      57
  238701  238707 -238716  238722      58  238701  238707 -238716  238722      59
  238701  238707  238716  238734      56  238701  238707 -238716  238734      57
  238701  238707 -238716  238734      58  238701  238707 -238716  238734      59
  238701  238746  238752  238758       2  238695  238701  238707  238716      60
  238695  238701 -238707  238716      61  238695  238701 -238707  238716      54
  238695  238701 -238707  238716      62  238695  238701  238746  238749       3
  238695  238701  238746  238752      21  238695  238701 -238746  238752      22
  238695  238701 -238746  238752      23  238695  238701 -238746  238752       6
  238815  238812  238818  238824       2  238812  238818  238824  238830       1
  238812  238818 -238824  238830       4  238812  238818 -238824  238830       5
  238812  238818 -238824  238830       6  238812  238818  238824  238869       7
  238812  238818 -238824  238869       8  238812  238818 -238824  238869       9
  238812  238818 -238824  238869       6  238773  238764  238758  238812      10
  238773  238782  238791  238800      10  238764  238758  238812  238815       3
  238764  238758  238812  238818      11  238764  238758 -238812  238818      12
  238764  238758 -238812  238818      13  238764  238758 -238812  238818       6
  238764  238773  238782  238791      16  238764  238773 -238782  238791      17
  238764  238773 -238782  238791      18  238758  238764  238773  238782      16
  238758  238764 -238773  238782      17  238758  238764 -238773  238782      18
  238758  238812  238818  238824       2  238752  238758  238764  238773      10
  238752  238758  238812  238815       3  238752  238758  238812  238818      21
  238752  238758 -238812  238818      22  238752  238758 -238812  238818      23
  238752  238758 -238812  238818       6  238872  238869  238875  238878       2
  238872  238869  238875  238905       2  238869  238875  238878  238887       1
  238869  238875 -238878  238887     102  238869  238875 -238878  238887      13
  238869  238875 -238878  238887       6  238869  238875  238905  238896       1
  238869  238875 -238905  238896       4  238869  238875 -238905  238896       5
  238869  238875 -238905  238896       6  238869  238875  238905  238911       7
  238869  238875 -238905  238911       8  238869  238875 -238905  238911       9
  238869  238875 -238905  238911       6  238848  238830  238824  238869     103
  238848  238830 -238824  238869     104  238848  238830 -238824  238869     105
  238848  238830 -238824  238869     106  238836  238830  238824  238869      34
  238836  238830 -238824  238869      35  238836  238830 -238824  238869      36
  238836  238830 -238824  238869      37  238836  238830  238848  238857     107
  238836  238830 -238848  238857     108  238836  238830 -238848  238857     109
  238836  238830 -238848  238857     110  238830  238824  238869  238872       3
  238830  238824  238869  238875      11  238830  238824 -238869  238875      12
  238830  238824 -238869  238875      13  238830  238824 -238869  238875       6
  238824  238830  238848  238857     111  238824  238830 -238848  238857     112
  238824  238830 -238848  238857     109  238824  238830 -238848  238857     113
  238824  238869  238875  238878       2  238824  238869  238875  238905       2
  238818  238824  238830  238836      38  238818  238824 -238830  238836      39
  238818  238824 -238830  238836      36  238818  238824 -238830  238836      40
  238818  238824  238830  238848     114  238818  238824 -238830  238848     115
  238818  238824 -238830  238848     105  238818  238824 -238830  238848     116
  238818  238824  238869  238872       3  238818  238824  238869  238875      21
  238818  238824 -238869  238875      22  238818  238824 -238869  238875      23
  238818  238824 -238869  238875       6  238914  238911  238917  238923       2
  238911  238917  238923  238929       1  238911  238917 -238923  238929       4
  238911  238917 -238923  238929       5  238911  238917 -238923  238929       6
  238911  238917  238923  238941       7  238911  238917 -238923  238941       8
  238911  238917 -238923  238941       9  238911  238917 -238923  238941       6
  238905  238911  238917  238923       2  238896  238905  238911  238914       3
  238896  238905  238911  238917      11  238896  238905 -238911  238917      12
  238896  238905 -238911  238917      13  238896  238905 -238911  238917       6
  238887  238878 -238875  238905       3  238887  238896  238905  238911      10
  238878  238875 -238905  238896       3  238878  238875  238905  238911       3
  238878  238887 -238896  238905      16  238878  238887 -238896  238905      17
  238878  238887 -238896  238905      18  238875  238878 -238887  238896      10
  238875  238905 -238896  238887      10  238875  238905  238911  238914       3
  238875  238905  238911  238917      21  238875  238905 -238911  238917      22
  238875  238905 -238911  238917      23  238875  238905 -238911  238917       6
  238944  238941  238947  238953       2  238941  238947  238953  238959       1
  238941  238947 -238953  238959       4  238941  238947 -238953  238959       5
  238941  238947 -238953  238959       6  238941  238947  238953  238992       7
  238941  238947 -238953  238992       8  238941  238947 -238953  238992       9
  238941  238947 -238953  238992       6  238929  238923  238941  238944       3
  238929  238923  238941  238947      11  238929  238923 -238941  238947      12
  238929  238923 -238941  238947      13  238929  238923 -238941  238947       6
  238923  238941  238947  238953       2  238917  238923  238941  238944       3
  238917  238923  238941  238947      21  238917  238923 -238941  238947      22
  238917  238923 -238941  238947      23  238917  238923 -238941  238947       6
  238995  238992  238998  239004       2  238992  238998  239004  239010       1
  238992  238998 -239004  239010       4  238992  238998 -239004  239010       5
  238992  238998 -239004  239010       6  238992  238998  239004  239034       7
  238992  238998 -239004  239034       8  238992  238998 -239004  239034       9
  238992  238998 -239004  239034       6  238968  238959  238953  238992      64
  238968  238959 -238953  238992      65  238968  238959 -238953  238992      54
  238968  238959 -238953  238992      66  238959  238953  238992  238995       3
  238959  238953  238992  238998      11  238959  238953 -238992  238998      12
  238959  238953 -238992  238998      13  238959  238953 -238992  238998       6
  238959  238968  238977  238980      67  238959  238968 -238977  238980      68
  238959  238968 -238977  238980      69  238959  238968 -238977  238980      70
  238953  238959  238968  238977      71  238953  238959 -238968  238977      72
  238953  238959 -238968  238977      73  238953  238959 -238968  238977      74
  238953  238992  238998  239004       2  238947  238953  238959  238968      75
  238947  238953 -238959  238968      76  238947  238953 -238959  238968      54
  238947  238953 -238959  238968      77  238947  238953  238992  238995       3
  238947  238953  238992  238998      21  238947  238953 -238992  238998      22
  238947  238953 -238992  238998      23  238947  238953 -238992  238998       6
  239037  239034  239040  239046       2  239034  239040  239046  239052       1
  239034  239040 -239046  239052       4  239034  239040 -239046  239052       5
  239034  239040 -239046  239052       6  239034  239040  239046  239091       7
  239034  239040 -239046  239091       8  239034  239040 -239046  239091       9
  239034  239040 -239046  239091       6  239028  239010  239004  239034      86
  239028  239010 -239004  239034      87  239028  239010 -239004  239034      88
  239028  239010 -239004  239034      89  239016  239010  239004  239034      34
  239016  239010 -239004  239034      35  239016  239010 -239004  239034      36
  239016  239010 -239004  239034      37  239010  239004  239034  239037       3
  239010  239004  239034  239040      11  239010  239004 -239034  239040      12
  239010  239004 -239034  239040      13  239010  239004 -239034  239040       6
  239004  239034  239040  239046       2  238998  239004  239010  239016      38
  238998  239004 -239010  239016      39  238998  239004 -239010  239016      36
  238998  239004 -239010  239016      40  238998  239004  239010  239028      99
  238998  239004 -239010  239028     100  238998  239004 -239010  239028      88
  238998  239004 -239010  239028     101  238998  239004  239034  239037       3
  238998  239004  239034  239040      21  238998  239004 -239034  239040      22
  238998  239004 -239034  239040      23  238998  239004 -239034  239040       6
  239094  239091  239097  239103       2  239091  239097  239103  239109       1
  239091  239097 -239103  239109       4  239091  239097 -239103  239109       5
  239091  239097 -239103  239109       6  239091  239097  239103  239121       7
  239091  239097 -239103  239121       8  239091  239097 -239103  239121       9
  239091  239097 -239103  239121       6  239070  239052  239046  239091     103
  239070  239052 -239046  239091     104  239070  239052 -239046  239091     105
  239070  239052 -239046  239091     106  239058  239052  239046  239091      34
  239058  239052 -239046  239091      35  239058  239052 -239046  239091      36
  239058  239052 -239046  239091      37  239058  239052  239070  239079     107
  239058  239052 -239070  239079     108  239058  239052 -239070  239079     109
  239058  239052 -239070  239079     110  239052  239046  239091  239094       3
  239052  239046  239091  239097      11  239052  239046 -239091  239097      12
  239052  239046 -239091  239097      13  239052  239046 -239091  239097       6
  239046  239052  239070  239079     111  239046  239052 -239070  239079     112
  239046  239052 -239070  239079     109  239046  239052 -239070  239079     113
  239046  239091  239097  239103       2  239040  239046  239052  239058      38
  239040  239046 -239052  239058      39  239040  239046 -239052  239058      36
  239040  239046 -239052  239058      40  239040  239046  239052  239070     114
  239040  239046 -239052  239070     115  239040  239046 -239052  239070     105
  239040  239046 -239052  239070     116  239040  239046  239091  239094       3
  239040  239046  239091  239097      21  239040  239046 -239091  239097      22
  239040  239046 -239091  239097      23  239040  239046 -239091  239097       6
  239124  239121  239127  239133       2  239121  239127  239133  239139       1
  239121  239127 -239133  239139       4  239121  239127 -239133  239139       5
  239121  239127 -239133  239139       6  239121  239127  239133  239187       7
  239121  239127 -239133  239187       8  239121  239127 -239133  239187       9
  239121  239127 -239133  239187       6  239109  239103  239121  239124       3
  239109  239103  239121  239127      11  239109  239103 -239121  239127      12
  239109  239103 -239121  239127      13  239109  239103 -239121  239127       6
  239103  239121  239127  239133       2  239097  239103  239121  239124       3
  239097  239103  239121  239127      21  239097  239103 -239121  239127      22
  239097  239103 -239121  239127      23  239097  239103 -239121  239127       6
  239190  239187  239193  239199       2  239187  239193  239199  239205       1
  239187  239193 -239199  239205       4  239187  239193 -239199  239205       5
  239187  239193 -239199  239205       6  239187  239193  239199  239229       7
  239187  239193 -239199  239229       8  239187  239193 -239199  239229       9
  239187  239193 -239199  239229       6  239148  239139  239133  239187      10
  239148  239157  239166  239175      10  239139  239133  239187  239190       3
  239139  239133  239187  239193      11  239139  239133 -239187  239193      12
  239139  239133 -239187  239193      13  239139  239133 -239187  239193       6
  239139  239148  239157  239166      16  239139  239148 -239157  239166      17
  239139  239148 -239157  239166      18  239133  239139  239148  239157      16
  239133  239139 -239148  239157      17  239133  239139 -239148  239157      18
  239133  239187  239193  239199       2  239127  239133  239139  239148      10
  239127  239133  239187  239190       3  239127  239133  239187  239193      21
  239127  239133 -239187  239193      22  239127  239133 -239187  239193      23
  239127  239133 -239187  239193       6  239232  239229  239235  239241       2
  239229  239235  239241  239247       1  239229  239235 -239241  239247       4
  239229  239235 -239241  239247       5  239229  239235 -239241  239247       6
  239229  239235  239241  239259       7  239229  239235 -239241  239259       8
  239229  239235 -239241  239259       9  239229  239235 -239241  239259       6
  239214  239205  239199  239229     153  239214  239205 -239199  239229     154
  239214  239205 -239199  239229     155  239214  239205 -239199  239229     156
  239205  239199  239229  239232       3  239205  239199  239229  239235      11
  239205  239199 -239229  239235      12  239205  239199 -239229  239235      13
  239205  239199 -239229  239235       6  239199  239205  239214  239217       7
  239199  239205  239214  239220     157  239199  239205 -239214  239220     158
  239199  239205 -239214  239220     159  239199  239205 -239214  239220     160
  239199  239229  239235  239241       2  239193  239199  239205  239214     161
  239193  239199 -239205  239214     162  239193  239199 -239205  239214     155
  239193  239199 -239205  239214     163  239193  239199  239229  239232       3
  239193  239199  239229  239235      21  239193  239199 -239229  239235      22
  239193  239199 -239229  239235      23  239193  239199 -239229  239235       6
  239262  239259  239265  239271       2  239259  239265  239271  239280       7
  239259  239265 -239271  239280       8  239259  239265 -239271  239280       9
  239259  239265 -239271  239280       6  239247  239241  239259  239262       3
  239247  239241  239259  239265      11  239247  239241 -239259  239265      12
  239247  239241 -239259  239265      13  239247  239241 -239259  239265       6
  239241  239259  239265  239271       2  239235  239241  239259  239262       3
  239235  239241  239259  239265      21  239235  239241 -239259  239265      22
  239235  239241 -239259  239265      23  239235  239241 -239259  239265       6
  239283  239280  239286  239292       2  239280  239286  239292  239298       1
  239280  239286 -239292  239298       4  239280  239286 -239292  239298       5
  239280  239286 -239292  239298       6  239280  239286  239292  239328       7
  239280  239286 -239292  239328       8  239280  239286 -239292  239328       9
  239280  239286 -239292  239328       6  239271  239280  239286  239292       2
  239265  239271  239280  239283       3  239265  239271  239280  239286      21
  239265  239271 -239280  239286      22  239265  239271 -239280  239286      23
  239265  239271 -239280  239286       6  239331  239328  239334  239340       2
  239328  239334  239340  239346       1  239328  239334 -239340  239346       4
  239328  239334 -239340  239346       5  239328  239334 -239340  239346       6
  239328  239334  239340  239373       7  239328  239334 -239340  239373       8
  239328  239334 -239340  239373       9  239328  239334 -239340  239373       6
  239316  239298  239292  239328      34  239316  239298 -239292  239328      35
  239316  239298 -239292  239328      36  239316  239298 -239292  239328      37
  239304  239298  239292  239328      34  239304  239298 -239292  239328      35
  239304  239298 -239292  239328      36  239304  239298 -239292  239328      37
  239298  239292  239328  239331       3  239298  239292  239328  239334      11
  239298  239292 -239328  239334      12  239298  239292 -239328  239334      13
  239298  239292 -239328  239334       6  239292  239328  239334  239340       2
  239286  239292  239298  239304      38  239286  239292 -239298  239304      39
  239286  239292 -239298  239304      36  239286  239292 -239298  239304      40
  239286  239292  239298  239316      38  239286  239292 -239298  239316      39
  239286  239292 -239298  239316      36  239286  239292 -239298  239316      40
  239286  239292  239328  239331       3  239286  239292  239328  239334      21
  239286  239292 -239328  239334      22  239286  239292 -239328  239334      23
  239286  239292 -239328  239334       6  239376  239373  239379  239385       2
  239373  239379  239385  239394       7  239373  239379 -239385  239394       8
  239373  239379 -239385  239394       9  239373  239379 -239385  239394       6
  239355  239346  239340  239373      64  239355  239346 -239340  239373      65
  239355  239346 -239340  239373      54  239355  239346 -239340  239373      66
  239346  239340  239373  239376       3  239346  239340  239373  239379      11
  239346  239340 -239373  239379      12  239346  239340 -239373  239379      13
  239346  239340 -239373  239379       6  239346  239355  239364  239367     117
  239346  239355 -239364  239367     118  239346  239355  239364  239370     117
  239346  239355 -239364  239370     118  239340  239346  239355  239364     119
  239340  239346 -239355  239364     120  239340  239346 -239355  239364     121
  239340  239346 -239355  239364     122  239340  239373  239379  239385       2
  239334  239340  239346  239355      75  239334  239340 -239346  239355      76
  239334  239340 -239346  239355      54  239334  239340 -239346  239355      77
  239334  239340  239373  239376       3  239334  239340  239373  239379      21
  239334  239340 -239373  239379      22  239334  239340 -239373  239379      23
  239334  239340 -239373  239379       6  239397  239394  239400  239406       2
  239394  239400  239406  239412       1  239394  239400 -239406  239412       4
  239394  239400 -239406  239412       5  239394  239400 -239406  239412       6
  239394  239400  239406  239427       7  239394  239400 -239406  239427       8
  239394  239400 -239406  239427       9  239394  239400 -239406  239427       6
  239385  239394  239400  239406       2  239379  239385  239394  239397       3
  239379  239385  239394  239400      21  239379  239385 -239394  239400      22
  239379  239385 -239394  239400      23  239379  239385 -239394  239400       6
  239430  239427  239433  239439       2  239427  239433  239439  239445       1
  239427  239433 -239439  239445       4  239427  239433 -239439  239445       5
  239427  239433 -239439  239445       6  239427  239433  239439  239484       7
  239427  239433 -239439  239484       8  239427  239433 -239439  239484       9
  239427  239433 -239439  239484       6  239421  239412  239406  239427     123
  239421  239412 -239406  239427     124  239421  239412 -239406  239427     125
  239421  239412 -239406  239427     126  239412  239406  239427  239430       3
  239412  239406  239427  239433      11  239412  239406 -239427  239433      12
  239412  239406 -239427  239433      13  239412  239406 -239427  239433       6
  239406  239427  239433  239439       2  239400  239406  239412  239421     131
  239400  239406 -239412  239421     132  239400  239406 -239412  239421     125
  239400  239406 -239412  239421     133  239400  239406  239427  239430       3
  239400  239406  239427  239433      21  239400  239406 -239427  239433      22
  239400  239406 -239427  239433      23  239400  239406 -239427  239433       6
  239487  239484  239490  239496       2  239484  239490  239496  239502       1
  239484  239490 -239496  239502       4  239484  239490 -239496  239502       5
  239484  239490 -239496  239502       6  239484  239490  239496  239541       7
  239484  239490 -239496  239541       8  239484  239490 -239496  239541       9
  239484  239490 -239496  239541       6  239454  239445  239439  239484      52
  239454  239445 -239439  239484      53  239454  239445 -239439  239484      54
  239454  239445 -239439  239484      55  239445  239439  239484  239487       3
  239445  239439  239484  239490      11  239445  239439 -239484  239490      12
  239445  239439 -239484  239490      13  239445  239439 -239484  239490       6
  239439  239445  239454  239460      56  239439  239445 -239454  239460      57
  239439  239445 -239454  239460      58  239439  239445 -239454  239460      59
  239439  239445  239454  239472      56  239439  239445 -239454  239472      57
  239439  239445 -239454  239472      58  239439  239445 -239454  239472      59
  239439  239484  239490  239496       2  239433  239439  239445  239454      60
  239433  239439 -239445  239454      61  239433  239439 -239445  239454      54
  239433  239439 -239445  239454      62  239433  239439  239484  239487       3
  239433  239439  239484  239490      21  239433  239439 -239484  239490      22
  239433  239439 -239484  239490      23  239433  239439 -239484  239490       6
  239544  239541  239547  239553       2  239541  239547  239553  239559       1
  239541  239547 -239553  239559       4  239541  239547 -239553  239559       5
  239541  239547 -239553  239559       6  239541  239547  239553  239589       7
  239541  239547 -239553  239589       8  239541  239547 -239553  239589       9
  239541  239547 -239553  239589       6  239520  239502  239496  239541     103
  239520  239502 -239496  239541     104  239520  239502 -239496  239541     105
  239520  239502 -239496  239541     106  239508  239502  239496  239541      34
  239508  239502 -239496  239541      35  239508  239502 -239496  239541      36
  239508  239502 -239496  239541      37  239508  239502  239520  239529     107
  239508  239502 -239520  239529     108  239508  239502 -239520  239529     109
  239508  239502 -239520  239529     110  239502  239496  239541  239544       3
  239502  239496  239541  239547      11  239502  239496 -239541  239547      12
  239502  239496 -239541  239547      13  239502  239496 -239541  239547       6
  239496  239502  239520  239529     111  239496  239502 -239520  239529     112
  239496  239502 -239520  239529     109  239496  239502 -239520  239529     113
  239496  239541  239547  239553       2  239490  239496  239502  239508      38
  239490  239496 -239502  239508      39  239490  239496 -239502  239508      36
  239490  239496 -239502  239508      40  239490  239496  239502  239520     114
  239490  239496 -239502  239520     115  239490  239496 -239502  239520     105
  239490  239496 -239502  239520     116  239490  239496  239541  239544       3
  239490  239496  239541  239547      21  239490  239496 -239541  239547      22
  239490  239496 -239541  239547      23  239490  239496 -239541  239547       6
  239592  239589  239595  239601       2  239589  239595  239601  239607       1
  239589  239595 -239601  239607       4  239589  239595 -239601  239607       5
  239589  239595 -239601  239607       6  239589  239595  239601  239634       7
  239589  239595 -239601  239634       8  239589  239595 -239601  239634       9
  239589  239595 -239601  239634       6  239577  239559  239553  239589      34
  239577  239559 -239553  239589      35  239577  239559 -239553  239589      36
  239577  239559 -239553  239589      37  239565  239559  239553  239589      34
  239565  239559 -239553  239589      35  239565  239559 -239553  239589      36
  239565  239559 -239553  239589      37  239559  239553  239589  239592       3
  239559  239553  239589  239595      11  239559  239553 -239589  239595      12
  239559  239553 -239589  239595      13  239559  239553 -239589  239595       6
  239553  239589  239595  239601       2  239547  239553  239559  239565      38
  239547  239553 -239559  239565      39  239547  239553 -239559  239565      36
  239547  239553 -239559  239565      40  239547  239553  239559  239577      38
  239547  239553 -239559  239577      39  239547  239553 -239559  239577      36
  239547  239553 -239559  239577      40  239547  239553  239589  239592       3
  239547  239553  239589  239595      21  239547  239553 -239589  239595      22
  239547  239553 -239589  239595      23  239547  239553 -239589  239595       6
  239637  239634  239640  239646       2  239634  239640  239646  239652       1
  239634  239640 -239646  239652       4  239634  239640 -239646  239652       5
  239634  239640 -239646  239652       6  239634  239640  239646  239700       7
  239634  239640 -239646  239700       8  239634  239640 -239646  239700       9
  239634  239640 -239646  239700       6  239616  239607  239601  239634      64
  239616  239607 -239601  239634      65  239616  239607 -239601  239634      54
  239616  239607 -239601  239634      66  239607  239601  239634  239637       3
  239607  239601  239634  239640      11  239607  239601 -239634  239640      12
  239607  239601 -239634  239640      13  239607  239601 -239634  239640       6
  239607  239616  239625  239628     117  239607  239616 -239625  239628     118
  239607  239616  239625  239631     117  239607  239616 -239625  239631     118
  239601  239607  239616  239625     119  239601  239607 -239616  239625     120
  239601  239607 -239616  239625     121  239601  239607 -239616  239625     122
  239601  239634  239640  239646       2  239595  239601  239607  239616      75
  239595  239601 -239607  239616      76  239595  239601 -239607  239616      54
  239595  239601 -239607  239616      77  239595  239601  239634  239637       3
  239595  239601  239634  239640      21  239595  239601 -239634  239640      22
  239595  239601 -239634  239640      23  239595  239601 -239634  239640       6
  239703  239700  239706  239712       2  239700  239706  239712  239718       1
  239700  239706 -239712  239718       4  239700  239706 -239712  239718       5
  239700  239706 -239712  239718       6  239700  239706  239712  239757       7
  239700  239706 -239712  239757       8  239700  239706 -239712  239757       9
  239700  239706 -239712  239757       6  239661  239652  239646  239700      10
  239661  239670  239679  239688      10  239652  239646  239700  239703       3
  239652  239646  239700  239706      11  239652  239646 -239700  239706      12
  239652  239646 -239700  239706      13  239652  239646 -239700  239706       6
  239652  239661  239670  239679      16  239652  239661 -239670  239679      17
  239652  239661 -239670  239679      18  239646  239652  239661  239670      16
  239646  239652 -239661  239670      17  239646  239652 -239661  239670      18
  239646  239700  239706  239712       2  239640  239646  239652  239661      10
  239640  239646  239700  239703       3  239640  239646  239700  239706      21
  239640  239646 -239700  239706      22  239640  239646 -239700  239706      23
  239640  239646 -239700  239706       6  239760  239757  239763  239769       2
  239757  239763  239769  239775       1  239757  239763 -239769  239775       4
  239757  239763 -239769  239775       5  239757  239763 -239769  239775       6
  239757  239763  239769  239808       7  239757  239763 -239769  239808       8
  239757  239763 -239769  239808       9  239757  239763 -239769  239808       6
  239736  239718  239712  239757     103  239736  239718 -239712  239757     104
  239736  239718 -239712  239757     105  239736  239718 -239712  239757     106
  239724  239718  239712  239757      34  239724  239718 -239712  239757      35
  239724  239718 -239712  239757      36  239724  239718 -239712  239757      37
  239724  239718  239736  239745     107  239724  239718 -239736  239745     108
  239724  239718 -239736  239745     109  239724  239718 -239736  239745     110
  239718  239712  239757  239760       3  239718  239712  239757  239763      11
  239718  239712 -239757  239763      12  239718  239712 -239757  239763      13
  239718  239712 -239757  239763       6  239712  239718  239736  239745     111
  239712  239718 -239736  239745     112  239712  239718 -239736  239745     109
  239712  239718 -239736  239745     113  239712  239757  239763  239769       2
  239706  239712  239718  239724      38  239706  239712 -239718  239724      39
  239706  239712 -239718  239724      36  239706  239712 -239718  239724      40
  239706  239712  239718  239736     114  239706  239712 -239718  239736     115
  239706  239712 -239718  239736     105  239706  239712 -239718  239736     116
  239706  239712  239757  239760       3  239706  239712  239757  239763      21
  239706  239712 -239757  239763      22  239706  239712 -239757  239763      23
  239706  239712 -239757  239763       6  239811  239808  239814  239820       2
  239808  239814  239820  239826       1  239808  239814 -239820  239826       4
  239808  239814 -239820  239826       5  239808  239814 -239820  239826       6
  239808  239814  239820  239859       7  239808  239814 -239820  239859       8
  239808  239814 -239820  239859       9  239808  239814 -239820  239859       6
  239784  239775  239769  239808      64  239784  239775 -239769  239808      65
  239784  239775 -239769  239808      54  239784  239775 -239769  239808      66
  239775  239769  239808  239811       3  239775  239769  239808  239814      11
  239775  239769 -239808  239814      12  239775  239769 -239808  239814      13
  239775  239769 -239808  239814       6  239775  239784  239793  239796      67
  239775  239784 -239793  239796      68  239775  239784 -239793  239796      69
  239775  239784 -239793  239796      70  239769  239775  239784  239793      71
  239769  239775 -239784  239793      72  239769  239775 -239784  239793      73
  239769  239775 -239784  239793      74  239769  239808  239814  239820       2
  239763  239769  239775  239784      75  239763  239769 -239775  239784      76
  239763  239769 -239775  239784      54  239763  239769 -239775  239784      77
  239763  239769  239808  239811       3  239763  239769  239808  239814      21
  239763  239769 -239808  239814      22  239763  239769 -239808  239814      23
  239763  239769 -239808  239814       6  239862  239859  239865  239871       2
  239859  239865  239871  239877       1  239859  239865 -239871  239877       4
  239859  239865 -239871  239877       5  239859  239865 -239871  239877       6
  239859  239865  239871  239892       7  239859  239865 -239871  239892       8
  239859  239865 -239871  239892       9  239859  239865 -239871  239892       6
  239835  239826  239820  239859      64  239835  239826 -239820  239859      65
  239835  239826 -239820  239859      54  239835  239826 -239820  239859      66
  239826  239820  239859  239862       3  239826  239820  239859  239865      11
  239826  239820 -239859  239865      12  239826  239820 -239859  239865      13
  239826  239820 -239859  239865       6  239826  239835  239844  239847       7
  239826  239835  239844  239850      78  239826  239835 -239844  239850      79
  239826  239835 -239844  239850      80  239826  239835 -239844  239850      81
  239820  239826  239835  239844      82  239820  239826 -239835  239844      83
  239820  239826 -239835  239844      84  239820  239826 -239835  239844      85
  239820  239859  239865  239871       2  239814  239820  239826  239835      75
  239814  239820 -239826  239835      76  239814  239820 -239826  239835      54
  239814  239820 -239826  239835      77  239814  239820  239859  239862       3
  239814  239820  239859  239865      21  239814  239820 -239859  239865      22
  239814  239820 -239859  239865      23  239814  239820 -239859  239865       6
  239895  239892  239898  239904       2  239892  239898  239904  239910       1
  239892  239898 -239904  239910       4  239892  239898 -239904  239910       5
  239892  239898 -239904  239910       6  239892  239898  239904  239925       7
  239892  239898 -239904  239925       8  239892  239898 -239904  239925       9
  239892  239898 -239904  239925       6  239886  239877  239871  239892     123
  239886  239877 -239871  239892     124  239886  239877 -239871  239892     125
  239886  239877 -239871  239892     126  239877  239871  239892  239895       3
  239877  239871  239892  239898      11  239877  239871 -239892  239898      12
  239877  239871 -239892  239898      13  239877  239871 -239892  239898       6
  239871  239892  239898  239904       2  239865  239871  239877  239886     131
  239865  239871 -239877  239886     132  239865  239871 -239877  239886     125
  239865  239871 -239877  239886     133  239865  239871  239892  239895       3
  239865  239871  239892  239898      21  239865  239871 -239892  239898      22
  239865  239871 -239892  239898      23  239865  239871 -239892  239898       6
  239928  239925  239931  239937       2  239925  239931  239937  239943       1
  239925  239931 -239937  239943       4  239925  239931 -239937  239943       5
  239925  239931 -239937  239943       6  239925  239931  239937  239958       7
  239925  239931 -239937  239958       8  239925  239931 -239937  239958       9
  239925  239931 -239937  239958       6  239919  239910  239904  239925     123
  239919  239910 -239904  239925     124  239919  239910 -239904  239925     125
  239919  239910 -239904  239925     126  239910  239904  239925  239928       3
  239910  239904  239925  239931      11  239910  239904 -239925  239931      12
  239910  239904 -239925  239931      13  239910  239904 -239925  239931       6
  239904  239925  239931  239937       2  239898  239904  239910  239919     131
  239898  239904 -239910  239919     132  239898  239904 -239910  239919     125
  239898  239904 -239910  239919     133  239898  239904  239925  239928       3
  239898  239904  239925  239931      21  239898  239904 -239925  239931      22
  239898  239904 -239925  239931      23  239898  239904 -239925  239931       6
  239961  239958  239964  239970       2  239958  239964  239970  239976       1
  239958  239964 -239970  239976       4  239958  239964 -239970  239976       5
  239958  239964 -239970  239976       6  239958  239964  239970  240003       7
  239958  239964 -239970  240003       8  239958  239964 -239970  240003       9
  239958  239964 -239970  240003       6  239952  239943  239937  239958     123
  239952  239943 -239937  239958     124  239952  239943 -239937  239958     125
  239952  239943 -239937  239958     126  239943  239937  239958  239961       3
  239943  239937  239958  239964      11  239943  239937 -239958  239964      12
  239943  239937 -239958  239964      13  239943  239937 -239958  239964       6
  239937  239958  239964  239970       2  239931  239937  239943  239952     131
  239931  239937 -239943  239952     132  239931  239937 -239943  239952     125
  239931  239937 -239943  239952     133  239931  239937  239958  239961       3
  239931  239937  239958  239964      21  239931  239937 -239958  239964      22
  239931  239937 -239958  239964      23  239931  239937 -239958  239964       6
  240006  240003  240009  240015       2  240003  240009  240015  240021       1
  240003  240009 -240015  240021       4  240003  240009 -240015  240021       5
  240003  240009 -240015  240021       6  240003  240009  240015  240051       7
  240003  240009 -240015  240051       8  240003  240009 -240015  240051       9
  240003  240009 -240015  240051       6  239985  239976  239970  240003      64
  239985  239976 -239970  240003      65  239985  239976 -239970  240003      54
  239985  239976 -239970  240003      66  239976  239970  240003  240006       3
  239976  239970  240003  240009      11  239976  239970 -240003  240009      12
  239976  239970 -240003  240009      13  239976  239970 -240003  240009       6
  239976  239985  239994  239997     117  239976  239985 -239994  239997     118
  239976  239985  239994  240000     117  239976  239985 -239994  240000     118
  239970  239976  239985  239994     119  239970  239976 -239985  239994     120
  239970  239976 -239985  239994     121  239970  239976 -239985  239994     122
  239970  240003  240009  240015       2  239964  239970  239976  239985      75
  239964  239970 -239976  239985      76  239964  239970 -239976  239985      54
  239964  239970 -239976  239985      77  239964  239970  240003  240006       3
  239964  239970  240003  240009      21  239964  239970 -240003  240009      22
  239964  239970 -240003  240009      23  239964  239970 -240003  240009       6
  240054  240051  240057  240063       2  240051  240057  240063  240072       7
  240051  240057 -240063  240072       8  240051  240057 -240063  240072       9
  240051  240057 -240063  240072       6  240039  240021  240015  240051      34
  240039  240021 -240015  240051      35  240039  240021 -240015  240051      36
  240039  240021 -240015  240051      37  240027  240021  240015  240051      34
  240027  240021 -240015  240051      35  240027  240021 -240015  240051      36
  240027  240021 -240015  240051      37  240021  240015  240051  240054       3
  240021  240015  240051  240057      11  240021  240015 -240051  240057      12
  240021  240015 -240051  240057      13  240021  240015 -240051  240057       6
  240015  240051  240057  240063       2  240009  240015  240021  240027      38
  240009  240015 -240021  240027      39  240009  240015 -240021  240027      36
  240009  240015 -240021  240027      40  240009  240015  240021  240039      38
  240009  240015 -240021  240039      39  240009  240015 -240021  240039      36
  240009  240015 -240021  240039      40  240009  240015  240051  240054       3
  240009  240015  240051  240057      21  240009  240015 -240051  240057      22
  240009  240015 -240051  240057      23  240009  240015 -240051  240057       6
  240075  240072  240078  240084       2  240072  240078  240084  240090       1
  240072  240078 -240084  240090       4  240072  240078 -240084  240090       5
  240072  240078 -240084  240090       6  240072  240078  240084  240135       7
  240072  240078 -240084  240135       8  240072  240078 -240084  240135       9
  240072  240078 -240084  240135       6  240063  240072  240078  240084       2
  240057  240063  240072  240075       3  240057  240063  240072  240078      21
  240057  240063 -240072  240078      22  240057  240063 -240072  240078      23
  240057  240063 -240072  240078       6  240138  240135  240141  240147       2
  240135  240141  240147  240153       1  240135  240141 -240147  240153       4
  240135  240141 -240147  240153       5  240135  240141 -240147  240153       6
  240135  240141  240147  240171       7  240135  240141 -240147  240171       8
  240135  240141 -240147  240171       9  240135  240141 -240147  240171       6
  240117  240114  240123  240129      41  240108  240102  240099  240129      41
  240108  240114 -240123  240129      41  240102  240099  240129  240123      41
  240102  240108  240114  240117      41  240102  240108 -240114  240123      41
  240099  240090  240084  240135      42  240099  240090 -240084  240135      43
  240099  240090 -240084  240135      44  240099  240090 -240084  240135      45
  240099  240102  240108  240114      41  240099  240129 -240123  240114      41
  240090  240084  240135  240138       3  240090  240084  240135  240141      11
  240090  240084 -240135  240141      12  240090  240084 -240135  240141      13
  240090  240084 -240135  240141       6  240090  240099  240102  240108      41
  240090  240099  240129  240123      41  240084  240090  240099  240102       7
  240084  240090 -240099  240102      46  240084  240090 -240099  240102      29
  240084  240090 -240099  240102      47  240084  240090  240099  240129       7
  240084  240090 -240099  240129      46  240084  240090 -240099  240129      29
  240084  240090 -240099  240129      47  240084  240135  240141  240147       2
  240078  240084  240090  240099      48  240078  240084 -240090  240099      49
  240078  240084 -240090  240099      44  240078  240084 -240090  240099      50
  240078  240084  240135  240138       3  240078  240084  240135  240141      21
  240078  240084 -240135  240141      22  240078  240084 -240135  240141      23
  240078  240084 -240135  240141       6  240174  240171  240177  240183       2
  240171  240177  240183  240189       1  240171  240177 -240183  240189       4
  240171  240177 -240183  240189       5  240171  240177 -240183  240189       6
  240171  240177  240183  240201       7  240171  240177 -240183  240201       8
  240171  240177 -240183  240201       9  240171  240177 -240183  240201       6
  240162  240153  240147  240171      24  240162  240153 -240147  240171      25
  240162  240153 -240147  240171      26  240162  240153 -240147  240171      27
  240153  240147  240171  240174       3  240153  240147  240171  240177      11
  240153  240147 -240171  240177      12  240153  240147 -240171  240177      13
  240153  240147 -240171  240177       6  240147  240153  240162  240165       7
  240147  240153 -240162  240165      28  240147  240153 -240162  240165      29
  240147  240153 -240162  240165      30  240147  240153  240162  240168       7
  240147  240153 -240162  240168      28  240147  240153 -240162  240168      29
  240147  240153 -240162  240168      30  240147  240171  240177  240183       2
  240141  240147  240153  240162      31  240141  240147 -240153  240162      32
  240141  240147 -240153  240162      26  240141  240147 -240153  240162      33
  240141  240147  240171  240174       3  240141  240147  240171  240177      21
  240141  240147 -240171  240177      22  240141  240147 -240171  240177      23
  240141  240147 -240171  240177       6  240204  240201  240207  240213       2
  240201  240207  240213  240219       1  240201  240207 -240213  240219       4
  240201  240207 -240213  240219       5  240201  240207 -240213  240219       6
  240201  240207  240213  240252       7  240201  240207 -240213  240252       8
  240201  240207 -240213  240252       9  240201  240207 -240213  240252       6
  240189  240183  240201  240204       3  240189  240183  240201  240207      11
  240189  240183 -240201  240207      12  240189  240183 -240201  240207      13
  240189  240183 -240201  240207       6  240183  240201  240207  240213       2
  240177  240183  240201  240204       3  240177  240183  240201  240207      21
  240177  240183 -240201  240207      22  240177  240183 -240201  240207      23
  240177  240183 -240201  240207       6  240255  240252  240258  240264       2
  240252  240258  240264  240270       1  240252  240258 -240264  240270       4
  240252  240258 -240264  240270       5  240252  240258 -240264  240270       6
  240252  240258  240264  240282       7  240252  240258 -240264  240282       8
  240252  240258 -240264  240282       9  240252  240258 -240264  240282       6
  240228  240219  240213  240252      64  240228  240219 -240213  240252      65
  240228  240219 -240213  240252      54  240228  240219 -240213  240252      66
  240219  240213  240252  240255       3  240219  240213  240252  240258      11
  240219  240213 -240252  240258      12  240219  240213 -240252  240258      13
  240219  240213 -240252  240258       6  240219  240228  240237  240240      67
  240219  240228 -240237  240240      68  240219  240228 -240237  240240      69
  240219  240228 -240237  240240      70  240213  240219  240228  240237      71
  240213  240219 -240228  240237      72  240213  240219 -240228  240237      73
  240213  240219 -240228  240237      74  240213  240252  240258  240264       2
  240207  240213  240219  240228      75  240207  240213 -240219  240228      76
  240207  240213 -240219  240228      54  240207  240213 -240219  240228      77
  240207  240213  240252  240255       3  240207  240213  240252  240258      21
  240207  240213 -240252  240258      22  240207  240213 -240252  240258      23
  240207  240213 -240252  240258       6  240285  240282  240288  240294       2
  240282  240288  240294  240303       7  240282  240288 -240294  240303       8
  240282  240288 -240294  240303       9  240282  240288 -240294  240303       6
  240270  240264  240282  240285       3  240270  240264  240282  240288      11
  240270  240264 -240282  240288      12  240270  240264 -240282  240288      13
  240270  240264 -240282  240288       6  240264  240282  240288  240294       2
  240258  240264  240282  240285       3  240258  240264  240282  240288      21
  240258  240264 -240282  240288      22  240258  240264 -240282  240288      23
  240258  240264 -240282  240288       6  240306  240303  240309  240315       2
  240303  240309  240315  240321       1  240303  240309 -240315  240321       4
  240303  240309 -240315  240321       5  240303  240309 -240315  240321       6
  240303  240309  240315  240339       7  240303  240309 -240315  240339       8
  240303  240309 -240315  240339       9  240303  240309 -240315  240339       6
  240294  240303  240309  240315       2  240288  240294  240303  240306       3
  240288  240294  240303  240309      21  240288  240294 -240303  240309      22
  240288  240294 -240303  240309      23  240288  240294 -240303  240309       6
  240342  240339  240345  240351       2  240339  240345  240351  240357       1
  240339  240345 -240351  240357       4  240339  240345 -240351  240357       5
  240339  240345 -240351  240357       6  240339  240345  240351  240399       7
  240339  240345 -240351  240399       8  240339  240345 -240351  240399       9
  240339  240345 -240351  240399       6  240330  240321  240315  240339      24
  240330  240321 -240315  240339      25  240330  240321 -240315  240339      26
  240330  240321 -240315  240339      27  240321  240315  240339  240342       3
  240321  240315  240339  240345      11  240321  240315 -240339  240345      12
  240321  240315 -240339  240345      13  240321  240315 -240339  240345       6
  240315  240321  240330  240333       7  240315  240321 -240330  240333      28
  240315  240321 -240330  240333      29  240315  240321 -240330  240333      30
  240315  240321  240330  240336       7  240315  240321 -240330  240336      28
  240315  240321 -240330  240336      29  240315  240321 -240330  240336      30
  240315  240339  240345  240351       2  240309  240315  240321  240330      31
  240309  240315 -240321  240330      32  240309  240315 -240321  240330      26
  240309  240315 -240321  240330      33  240309  240315  240339  240342       3
  240309  240315  240339  240345      21  240309  240315 -240339  240345      22
  240309  240315 -240339  240345      23  240309  240315 -240339  240345       6
  240402  240399  240405  240411       2  240399  240405  240411  240417       1
  240399  240405 -240411  240417       4  240399  240405 -240411  240417       5
  240399  240405 -240411  240417       6  240399  240405  240411  240447       7
  240399  240405 -240411  240447       8  240399  240405 -240411  240447       9
  240399  240405 -240411  240447       6  240375  240369  240366  240393      41
  240375  240381 -240387  240393      41  240369  240366  240393  240387      41
  240369  240375 -240381  240387      41  240366  240357  240351  240399      42
  240366  240357 -240351  240399      43  240366  240357 -240351  240399      44
  240366  240357 -240351  240399      45  240366  240369  240375  240381      41
  240366  240393 -240387  240381      41  240357  240351  240399  240402       3
  240357  240351  240399  240405      11  240357  240351 -240399  240405      12
  240357  240351 -240399  240405      13  240357  240351 -240399  240405       6
  240357  240366  240369  240375      41  240357  240366  240393  240387      41
  240351  240357  240366  240369       7  240351  240357 -240366  240369      46
  240351  240357 -240366  240369      29  240351  240357 -240366  240369      47
  240351  240357  240366  240393       7  240351  240357 -240366  240393      46
  240351  240357 -240366  240393      29  240351  240357 -240366  240393      47
  240351  240399  240405  240411       2  240345  240351  240357  240366      48
  240345  240351 -240357  240366      49  240345  240351 -240357  240366      44
  240345  240351 -240357  240366      50  240345  240351  240399  240402       3
  240345  240351  240399  240405      21  240345  240351 -240399  240405      22
  240345  240351 -240399  240405      23  240345  240351 -240399  240405       6
  240450  240447  240453  240459       2  240447  240453  240459  240465       1
  240447  240453 -240459  240465       4  240447  240453 -240459  240465       5
  240447  240453 -240459  240465       6  240447  240453  240459  240489       7
  240447  240453 -240459  240489       8  240447  240453 -240459  240489       9
  240447  240453 -240459  240489       6  240435  240417  240411  240447      34
  240435  240417 -240411  240447      35  240435  240417 -240411  240447      36
  240435  240417 -240411  240447      37  240423  240417  240411  240447      34
  240423  240417 -240411  240447      35  240423  240417 -240411  240447      36
  240423  240417 -240411  240447      37  240417  240411  240447  240450       3
  240417  240411  240447  240453      11  240417  240411 -240447  240453      12
  240417  240411 -240447  240453      13  240417  240411 -240447  240453       6
  240411  240447  240453  240459       2  240405  240411  240417  240423      38
  240405  240411 -240417  240423      39  240405  240411 -240417  240423      36
  240405  240411 -240417  240423      40  240405  240411  240417  240435      38
  240405  240411 -240417  240435      39  240405  240411 -240417  240435      36
  240405  240411 -240417  240435      40  240405  240411  240447  240450       3
  240405  240411  240447  240453      21  240405  240411 -240447  240453      22
  240405  240411 -240447  240453      23  240405  240411 -240447  240453       6
  240492  240489  240495  240501       2  240489  240495  240501  240507       1
  240489  240495 -240501  240507       4  240489  240495 -240501  240507       5
  240489  240495 -240501  240507       6  240489  240495  240501  240540       7
  240489  240495 -240501  240540       8  240489  240495 -240501  240540       9
  240489  240495 -240501  240540       6  240474  240465  240459  240489     153
  240474  240465 -240459  240489     154  240474  240465 -240459  240489     155
  240474  240465 -240459  240489     156  240465  240459  240489  240492       3
  240465  240459  240489  240495      11  240465  240459 -240489  240495      12
  240465  240459 -240489  240495      13  240465  240459 -240489  240495       6
  240459  240465  240474  240477       7  240459  240465  240474  240480     157
  240459  240465 -240474  240480     158  240459  240465 -240474  240480     159
  240459  240465 -240474  240480     160  240459  240489  240495  240501       2
  240453  240459  240465  240474     161  240453  240459 -240465  240474     162
  240453  240459 -240465  240474     155  240453  240459 -240465  240474     163
  240453  240459  240489  240492       3  240453  240459  240489  240495      21
  240453  240459 -240489  240495      22  240453  240459 -240489  240495      23
  240453  240459 -240489  240495       6  240543  240540  240546  240552       2
  240540  240546  240552  240558       1  240540  240546 -240552  240558       4
  240540  240546 -240552  240558       5  240540  240546 -240552  240558       6
  240540  240546  240552  240588       7  240540  240546 -240552  240588       8
  240540  240546 -240552  240588       9  240540  240546 -240552  240588       6
  240516  240507  240501  240540      64  240516  240507 -240501  240540      65
  240516  240507 -240501  240540      54  240516  240507 -240501  240540      66
  240507  240501  240540  240543       3  240507  240501  240540  240546      11
  240507  240501 -240540  240546      12  240507  240501 -240540  240546      13
  240507  240501 -240540  240546       6  240507  240516  240525  240528      67
  240507  240516 -240525  240528      68  240507  240516 -240525  240528      69
  240507  240516 -240525  240528      70  240501  240507  240516  240525      71
  240501  240507 -240516  240525      72  240501  240507 -240516  240525      73
  240501  240507 -240516  240525      74  240501  240540  240546  240552       2
  240495  240501  240507  240516      75  240495  240501 -240507  240516      76
  240495  240501 -240507  240516      54  240495  240501 -240507  240516      77
  240495  240501  240540  240543       3  240495  240501  240540  240546      21
  240495  240501 -240540  240546      22  240495  240501 -240540  240546      23
  240495  240501 -240540  240546       6  240591  240588  240594  240600       2
  240588  240594  240600  240606       1  240588  240594 -240600  240606       4
  240588  240594 -240600  240606       5  240588  240594 -240600  240606       6
  240588  240594  240600  240633       7  240588  240594 -240600  240633       8
  240588  240594 -240600  240633       9  240588  240594 -240600  240633       6
  240576  240558  240552  240588      34  240576  240558 -240552  240588      35
  240576  240558 -240552  240588      36  240576  240558 -240552  240588      37
  240564  240558  240552  240588      34  240564  240558 -240552  240588      35
  240564  240558 -240552  240588      36  240564  240558 -240552  240588      37
  240558  240552  240588  240591       3  240558  240552  240588  240594      11
  240558  240552 -240588  240594      12  240558  240552 -240588  240594      13
  240558  240552 -240588  240594       6  240552  240588  240594  240600       2
  240546  240552  240558  240564      38  240546  240552 -240558  240564      39
  240546  240552 -240558  240564      36  240546  240552 -240558  240564      40
  240546  240552  240558  240576      38  240546  240552 -240558  240576      39
  240546  240552 -240558  240576      36  240546  240552 -240558  240576      40
  240546  240552  240588  240591       3  240546  240552  240588  240594      21
  240546  240552 -240588  240594      22  240546  240552 -240588  240594      23
  240546  240552 -240588  240594       6  240636  240633  240639  240645       2
  240633  240639  240645  240651       1  240633  240639 -240645  240651       4
  240633  240639 -240645  240651       5  240633  240639 -240645  240651       6
  240633  240639  240645  240699       7  240633  240639 -240645  240699       8
  240633  240639 -240645  240699       9  240633  240639 -240645  240699       6
  240615  240606  240600  240633      64  240615  240606 -240600  240633      65
  240615  240606 -240600  240633      54  240615  240606 -240600  240633      66
  240606  240600  240633  240636       3  240606  240600  240633  240639      11
  240606  240600 -240633  240639      12  240606  240600 -240633  240639      13
  240606  240600 -240633  240639       6  240606  240615  240624  240627     117
  240606  240615 -240624  240627     118  240606  240615  240624  240630     117
  240606  240615 -240624  240630     118  240600  240606  240615  240624     119
  240600  240606 -240615  240624     120  240600  240606 -240615  240624     121
  240600  240606 -240615  240624     122  240600  240633  240639  240645       2
  240594  240600  240606  240615      75  240594  240600 -240606  240615      76
  240594  240600 -240606  240615      54  240594  240600 -240606  240615      77
  240594  240600  240633  240636       3  240594  240600  240633  240639      21
  240594  240600 -240633  240639      22  240594  240600 -240633  240639      23
  240594  240600 -240633  240639       6  240702  240699  240705  240711       2
  240699  240705  240711  240720       7  240699  240705 -240711  240720       8
  240699  240705 -240711  240720       9  240699  240705 -240711  240720       6
  240660  240651  240645  240699      10  240660  240669  240678  240687      10
  240651  240645  240699  240702       3  240651  240645  240699  240705      11
  240651  240645 -240699  240705      12  240651  240645 -240699  240705      13
  240651  240645 -240699  240705       6  240651  240660  240669  240678      16
  240651  240660 -240669  240678      17  240651  240660 -240669  240678      18
  240645  240651  240660  240669      16  240645  240651 -240660  240669      17
  240645  240651 -240660  240669      18  240645  240699  240705  240711       2
  240639  240645  240651  240660      10  240639  240645  240699  240702       3
  240639  240645  240699  240705      21  240639  240645 -240699  240705      22
  240639  240645 -240699  240705      23  240639  240645 -240699  240705       6
  240723  240720  240726  240732       2  240720  240726  240732  240738       1
  240720  240726 -240732  240738       4  240720  240726 -240732  240738       5
  240720  240726 -240732  240738       6  240720  240726  240732  240777       7
  240720  240726 -240732  240777       8  240720  240726 -240732  240777       9
  240720  240726 -240732  240777       6  240711  240720  240726  240732       2
  240705  240711  240720  240723       3  240705  240711  240720  240726      21
  240705  240711 -240720  240726      22  240705  240711 -240720  240726      23
  240705  240711 -240720  240726       6  240780  240777  240783  240789       2
  240777  240783  240789  240795       1  240777  240783 -240789  240795       4
  240777  240783 -240789  240795       5  240777  240783 -240789  240795       6
  240777  240783  240789  240834       7  240777  240783 -240789  240834       8
  240777  240783 -240789  240834       9  240777  240783 -240789  240834       6
  240756  240738  240732  240777     103  240756  240738 -240732  240777     104
  240756  240738 -240732  240777     105  240756  240738 -240732  240777     106
  240744  240738  240732  240777      34  240744  240738 -240732  240777      35
  240744  240738 -240732  240777      36  240744  240738 -240732  240777      37
  240744  240738  240756  240765     107  240744  240738 -240756  240765     108
  240744  240738 -240756  240765     109  240744  240738 -240756  240765     110
  240738  240732  240777  240780       3  240738  240732  240777  240783      11
  240738  240732 -240777  240783      12  240738  240732 -240777  240783      13
  240738  240732 -240777  240783       6  240732  240738  240756  240765     111
  240732  240738 -240756  240765     112  240732  240738 -240756  240765     109
  240732  240738 -240756  240765     113  240732  240777  240783  240789       2
  240726  240732  240738  240744      38  240726  240732 -240738  240744      39
  240726  240732 -240738  240744      36  240726  240732 -240738  240744      40
  240726  240732  240738  240756     114  240726  240732 -240738  240756     115
  240726  240732 -240738  240756     105  240726  240732 -240738  240756     116
  240726  240732  240777  240780       3  240726  240732  240777  240783      21
  240726  240732 -240777  240783      22  240726  240732 -240777  240783      23
  240726  240732 -240777  240783       6  240837  240834  240840  240846       2
  240834  240840  240846  240852       1  240834  240840 -240846  240852       4
  240834  240840 -240846  240852       5  240834  240840 -240846  240852       6
  240834  240840  240846  240870       7  240834  240840 -240846  240870       8
  240834  240840 -240846  240870       9  240834  240840 -240846  240870       6
  240813  240795  240789  240834     103  240813  240795 -240789  240834     104
  240813  240795 -240789  240834     105  240813  240795 -240789  240834     106
  240801  240795  240789  240834      34  240801  240795 -240789  240834      35
  240801  240795 -240789  240834      36  240801  240795 -240789  240834      37
  240801  240795  240813  240822     107  240801  240795 -240813  240822     108
  240801  240795 -240813  240822     109  240801  240795 -240813  240822     110
  240795  240789  240834  240837       3  240795  240789  240834  240840      11
  240795  240789 -240834  240840      12  240795  240789 -240834  240840      13
  240795  240789 -240834  240840       6  240789  240795  240813  240822     111
  240789  240795 -240813  240822     112  240789  240795 -240813  240822     109
  240789  240795 -240813  240822     113  240789  240834  240840  240846       2
  240783  240789  240795  240801      38  240783  240789 -240795  240801      39
  240783  240789 -240795  240801      36  240783  240789 -240795  240801      40
  240783  240789  240795  240813     114  240783  240789 -240795  240813     115
  240783  240789 -240795  240813     105  240783  240789 -240795  240813     116
  240783  240789  240834  240837       3  240783  240789  240834  240840      21
  240783  240789 -240834  240840      22  240783  240789 -240834  240840      23
  240783  240789 -240834  240840       6  240873  240870  240876  240879       2
  240873  240870  240876  240906       2  240870  240876  240879  240888       1
  240870  240876 -240879  240888     102  240870  240876 -240879  240888      13
  240870  240876 -240879  240888       6  240870  240876  240906  240897       1
  240870  240876 -240906  240897       4  240870  240876 -240906  240897       5
  240870  240876 -240906  240897       6  240870  240876  240906  240912       7
  240870  240876 -240906  240912       8  240870  240876 -240906  240912       9
  240870  240876 -240906  240912       6  240861  240852  240846  240870      24
  240861  240852 -240846  240870      25  240861  240852 -240846  240870      26
  240861  240852 -240846  240870      27  240852  240846  240870  240873       3
  240852  240846  240870  240876      11  240852  240846 -240870  240876      12
  240852  240846 -240870  240876      13  240852  240846 -240870  240876       6
  240846  240852  240861  240864       7  240846  240852 -240861  240864      28
  240846  240852 -240861  240864      29  240846  240852 -240861  240864      30
  240846  240852  240861  240867       7  240846  240852 -240861  240867      28
  240846  240852 -240861  240867      29  240846  240852 -240861  240867      30
  240846  240870  240876  240879       2  240846  240870  240876  240906       2
  240840  240846  240852  240861      31  240840  240846 -240852  240861      32
  240840  240846 -240852  240861      26  240840  240846 -240852  240861      33
  240840  240846  240870  240873       3  240840  240846  240870  240876      21
  240840  240846 -240870  240876      22  240840  240846 -240870  240876      23
  240840  240846 -240870  240876       6  240915  240912  240918  240924       2
  240912  240918  240924  240930       1  240912  240918 -240924  240930       4
  240912  240918 -240924  240930       5  240912  240918 -240924  240930       6
  240912  240918  240924  240954       7  240912  240918 -240924  240954       8
  240912  240918 -240924  240954       9  240912  240918 -240924  240954       6
  240906  240912  240918  240924       2  240897  240906  240912  240915       3
  240897  240906  240912  240918      11  240897  240906 -240912  240918      12
  240897  240906 -240912  240918      13  240897  240906 -240912  240918       6
  240888  240879 -240876  240906       3  240888  240897  240906  240912      10
  240879  240876 -240906  240897       3  240879  240876  240906  240912       3
  240879  240888 -240897  240906      16  240879  240888 -240897  240906      17
  240879  240888 -240897  240906      18  240876  240879 -240888  240897      10
  240876  240906 -240897  240888      10  240876  240906  240912  240915       3
  240876  240906  240912  240918      21  240876  240906 -240912  240918      22
  240876  240906 -240912  240918      23  240876  240906 -240912  240918       6
  240957  240954  240960  240966       2  240954  240960  240966  240972       1
  240954  240960 -240966  240972       4  240954  240960 -240966  240972       5
  240954  240960 -240966  240972       6  240954  240960  240966  241020       7
  240954  240960 -240966  241020       8  240954  240960 -240966  241020       9
  240954  240960 -240966  241020       6  240948  240930  240924  240954      86
  240948  240930 -240924  240954      87  240948  240930 -240924  240954      88
  240948  240930 -240924  240954      89  240936  240930  240924  240954      34
  240936  240930 -240924  240954      35  240936  240930 -240924  240954      36
  240936  240930 -240924  240954      37  240930  240924  240954  240957       3
  240930  240924  240954  240960      11  240930  240924 -240954  240960      12
  240930  240924 -240954  240960      13  240930  240924 -240954  240960       6
  240924  240954  240960  240966       2  240918  240924  240930  240936      38
  240918  240924 -240930  240936      39  240918  240924 -240930  240936      36
  240918  240924 -240930  240936      40  240918  240924  240930  240948      99
  240918  240924 -240930  240948     100  240918  240924 -240930  240948      88
  240918  240924 -240930  240948     101  240918  240924  240954  240957       3
  240918  240924  240954  240960      21  240918  240924 -240954  240960      22
  240918  240924 -240954  240960      23  240918  240924 -240954  240960       6
  241023  241020  241026  241032       2  241020  241026  241032  241038       1
  241020  241026 -241032  241038       4  241020  241026 -241032  241038       5
  241020  241026 -241032  241038       6  241020  241026  241032  241068       7
  241020  241026 -241032  241068       8  241020  241026 -241032  241068       9
  241020  241026 -241032  241068       6  240981  240972  240966  241020      10
  240981  240990  240999  241008      10  240972  240966  241020  241023       3
  240972  240966  241020  241026      11  240972  240966 -241020  241026      12
  240972  240966 -241020  241026      13  240972  240966 -241020  241026       6
  240972  240981  240990  240999      16  240972  240981 -240990  240999      17
  240972  240981 -240990  240999      18  240966  240972  240981  240990      16
  240966  240972 -240981  240990      17  240966  240972 -240981  240990      18
  240966  241020  241026  241032       2  240960  240966  240972  240981      10
  240960  240966  241020  241023       3  240960  240966  241020  241026      21
  240960  240966 -241020  241026      22  240960  240966 -241020  241026      23
  240960  240966 -241020  241026       6  241071  241068  241074  241080       2
  241068  241074  241080  241086       1  241068  241074 -241080  241086       4
  241068  241074 -241080  241086       5  241068  241074 -241080  241086       6
  241068  241074  241080  241116       7  241068  241074 -241080  241116       8
  241068  241074 -241080  241116       9  241068  241074 -241080  241116       6
  241056  241038  241032  241068      34  241056  241038 -241032  241068      35
  241056  241038 -241032  241068      36  241056  241038 -241032  241068      37
  241044  241038  241032  241068      34  241044  241038 -241032  241068      35
  241044  241038 -241032  241068      36  241044  241038 -241032  241068      37
  241038  241032  241068  241071       3  241038  241032  241068  241074      11
  241038  241032 -241068  241074      12  241038  241032 -241068  241074      13
  241038  241032 -241068  241074       6  241032  241068  241074  241080       2
  241026  241032  241038  241044      38  241026  241032 -241038  241044      39
  241026  241032 -241038  241044      36  241026  241032 -241038  241044      40
  241026  241032  241038  241056      38  241026  241032 -241038  241056      39
  241026  241032 -241038  241056      36  241026  241032 -241038  241056      40
  241026  241032  241068  241071       3  241026  241032  241068  241074      21
  241026  241032 -241068  241074      22  241026  241032 -241068  241074      23
  241026  241032 -241068  241074       6  241119  241116  241122  241128       2
  241116  241122  241128  241134       1  241116  241122 -241128  241134       4
  241116  241122 -241128  241134       5  241116  241122 -241128  241134       6
  241116  241122  241128  241188       7  241116  241122 -241128  241188       8
  241116  241122 -241128  241188       9  241116  241122 -241128  241188       6
  241104  241086  241080  241116      34  241104  241086 -241080  241116      35
  241104  241086 -241080  241116      36  241104  241086 -241080  241116      37
  241092  241086  241080  241116      34  241092  241086 -241080  241116      35
  241092  241086 -241080  241116      36  241092  241086 -241080  241116      37
  241086  241080  241116  241119       3  241086  241080  241116  241122      11
  241086  241080 -241116  241122      12  241086  241080 -241116  241122      13
  241086  241080 -241116  241122       6  241080  241116  241122  241128       2
  241074  241080  241086  241092      38  241074  241080 -241086  241092      39
  241074  241080 -241086  241092      36  241074  241080 -241086  241092      40
  241074  241080  241086  241104      38  241074  241080 -241086  241104      39
  241074  241080 -241086  241104      36  241074  241080 -241086  241104      40
  241074  241080  241116  241119       3  241074  241080  241116  241122      21
  241074  241080 -241116  241122      22  241074  241080 -241116  241122      23
  241074  241080 -241116  241122       6  241191  241188  241194  241200       2
  241188  241194  241200  241206       1  241188  241194 -241200  241206       4
  241188  241194 -241200  241206       5  241188  241194 -241200  241206       6
  241188  241194  241200  241230       7  241188  241194 -241200  241230       8
  241188  241194 -241200  241230       9  241188  241194 -241200  241230       6
  241152  241161  241167  241170      51  241152  241161 -241167  241170       6
  241152  241161  241167  241179      51  241152  241161 -241167  241179       6
  241143  241134  241128  241188      10  241143  241152  241161  241167       7
  241143  241152 -241161  241167      29  241134  241128  241188  241191       3
  241134  241128  241188  241194      11  241134  241128 -241188  241194      12
  241134  241128 -241188  241194      13  241134  241128 -241188  241194       6
  241134  241143  241152  241161      10  241128  241134  241143  241152      16
  241128  241134 -241143  241152      17  241128  241134 -241143  241152      18
  241128  241188  241194  241200       2  241122  241128  241134  241143      10
  241122  241128  241188  241191       3  241122  241128  241188  241194      21
  241122  241128 -241188  241194      22  241122  241128 -241188  241194      23
  241122  241128 -241188  241194       6  241233  241230  241236  241242       2
  241230  241236  241242  241248       1  241230  241236 -241242  241248       4
  241230  241236 -241242  241248       5  241230  241236 -241242  241248       6
  241230  241236  241242  241260       7  241230  241236 -241242  241260       8
  241230  241236 -241242  241260       9  241230  241236 -241242  241260       6
  241224  241206  241200  241230      86  241224  241206 -241200  241230      87
  241224  241206 -241200  241230      88  241224  241206 -241200  241230      89
  241212  241206  241200  241230      34  241212  241206 -241200  241230      35
  241212  241206 -241200  241230      36  241212  241206 -241200  241230      37
  241206  241200  241230  241233       3  241206  241200  241230  241236      11
  241206  241200 -241230  241236      12  241206  241200 -241230  241236      13
  241206  241200 -241230  241236       6  241200  241230  241236  241242       2
  241194  241200  241206  241212      38  241194  241200 -241206  241212      39
  241194  241200 -241206  241212      36  241194  241200 -241206  241212      40
  241194  241200  241206  241224      99  241194  241200 -241206  241224     100
  241194  241200 -241206  241224      88  241194  241200 -241206  241224     101
  241194  241200  241230  241233       3  241194  241200  241230  241236      21
  241194  241200 -241230  241236      22  241194  241200 -241230  241236      23
  241194  241200 -241230  241236       6  241263  241260  241266  241272       2
  241260  241266  241272  241278       1  241260  241266 -241272  241278       4
  241260  241266 -241272  241278       5  241260  241266 -241272  241278       6
  241260  241266  241272  241317       7  241260  241266 -241272  241317       8
  241260  241266 -241272  241317       9  241260  241266 -241272  241317       6
  241248  241242  241260  241263       3  241248  241242  241260  241266      11
  241248  241242 -241260  241266      12  241248  241242 -241260  241266      13
  241248  241242 -241260  241266       6  241242  241260  241266  241272       2
  241236  241242  241260  241263       3  241236  241242  241260  241266      21
  241236  241242 -241260  241266      22  241236  241242 -241260  241266      23
  241236  241242 -241260  241266       6  241320  241317  241323  241329       2
  241317  241323  241329  241335       1  241317  241323 -241329  241335       4
  241317  241323 -241329  241335       5  241317  241323 -241329  241335       6
  241317  241323  241329  241374       7  241317  241323 -241329  241374       8
  241317  241323 -241329  241374       9  241317  241323 -241329  241374       6
  241287  241278  241272  241317      52  241287  241278 -241272  241317      53
  241287  241278 -241272  241317      54  241287  241278 -241272  241317      55
  241278  241272  241317  241320       3  241278  241272  241317  241323      11
  241278  241272 -241317  241323      12  241278  241272 -241317  241323      13
  241278  241272 -241317  241323       6  241272  241278  241287  241293      56
  241272  241278 -241287  241293      57  241272  241278 -241287  241293      58
  241272  241278 -241287  241293      59  241272  241278  241287  241305      56
  241272  241278 -241287  241305      57  241272  241278 -241287  241305      58
  241272  241278 -241287  241305      59  241272  241317  241323  241329       2
  241266  241272  241278  241287      60  241266  241272 -241278  241287      61
  241266  241272 -241278  241287      54  241266  241272 -241278  241287      62
  241266  241272  241317  241320       3  241266  241272  241317  241323      21
  241266  241272 -241317  241323      22  241266  241272 -241317  241323      23
  241266  241272 -241317  241323       6  241377  241374  241380  241386       2
  241374  241380  241386  241392       1  241374  241380 -241386  241392       4
  241374  241380 -241386  241392       5  241374  241380 -241386  241392       6
  241374  241380  241386  241410       7  241374  241380 -241386  241410       8
  241374  241380 -241386  241410       9  241374  241380 -241386  241410       6
  241344  241335  241329  241374      52  241344  241335 -241329  241374      53
  241344  241335 -241329  241374      54  241344  241335 -241329  241374      55
  241335  241329  241374  241377       3  241335  241329  241374  241380      11
  241335  241329 -241374  241380      12  241335  241329 -241374  241380      13
  241335  241329 -241374  241380       6  241329  241335  241344  241350      56
  241329  241335 -241344  241350      57  241329  241335 -241344  241350      58
  241329  241335 -241344  241350      59  241329  241335  241344  241362      56
  241329  241335 -241344  241362      57  241329  241335 -241344  241362      58
  241329  241335 -241344  241362      59  241329  241374  241380  241386       2
  241323  241329  241335  241344      60  241323  241329 -241335  241344      61
  241323  241329 -241335  241344      54  241323  241329 -241335  241344      62
  241323  241329  241374  241377       3  241323  241329  241374  241380      21
  241323  241329 -241374  241380      22  241323  241329 -241374  241380      23
  241323  241329 -241374  241380       6  241413  241410  241416  241422       2
  241410  241416  241422  241428       1  241410  241416 -241422  241428       4
  241410  241416 -241422  241428       5  241410  241416 -241422  241428       6
  241410  241416  241422  241440       7  241410  241416 -241422  241440       8
  241410  241416 -241422  241440       9  241410  241416 -241422  241440       6
  241401  241392  241386  241410      24  241401  241392 -241386  241410      25
  241401  241392 -241386  241410      26  241401  241392 -241386  241410      27
  241392  241386  241410  241413       3  241392  241386  241410  241416      11
  241392  241386 -241410  241416      12  241392  241386 -241410  241416      13
  241392  241386 -241410  241416       6  241386  241392  241401  241404       7
  241386  241392 -241401  241404      28  241386  241392 -241401  241404      29
  241386  241392 -241401  241404      30  241386  241392  241401  241407       7
  241386  241392 -241401  241407      28  241386  241392 -241401  241407      29
  241386  241392 -241401  241407      30  241386  241410  241416  241422       2
  241380  241386  241392  241401      31  241380  241386 -241392  241401      32
  241380  241386 -241392  241401      26  241380  241386 -241392  241401      33
  241380  241386  241410  241413       3  241380  241386  241410  241416      21
  241380  241386 -241410  241416      22  241380  241386 -241410  241416      23
  241380  241386 -241410  241416       6  241443  241440  241446  241452       2
  241440  241446  241452  241458       1  241440  241446 -241452  241458       4
  241440  241446 -241452  241458       5  241440  241446 -241452  241458       6
  241440  241446  241452  241470       7  241440  241446 -241452  241470       8
  241440  241446 -241452  241470       9  241440  241446 -241452  241470       6
  241428  241422  241440  241443       3  241428  241422  241440  241446      11
  241428  241422 -241440  241446      12  241428  241422 -241440  241446      13
  241428  241422 -241440  241446       6  241422  241440  241446  241452       2
  241416  241422  241440  241443       3  241416  241422  241440  241446      21
  241416  241422 -241440  241446      22  241416  241422 -241440  241446      23
  241416  241422 -241440  241446       6  241473  241470  241476  241482       2
  241470  241476  241482  241491       7  241470  241476 -241482  241491       8
  241470  241476 -241482  241491       9  241470  241476 -241482  241491       6
  241458  241452  241470  241473       3  241458  241452  241470  241476      11
  241458  241452 -241470  241476      12  241458  241452 -241470  241476      13
  241458  241452 -241470  241476       6  241452  241470  241476  241482       2
  241446  241452  241470  241473       3  241446  241452  241470  241476      21
  241446  241452 -241470  241476      22  241446  241452 -241470  241476      23
  241446  241452 -241470  241476       6  241494  241491  241497  241503       2
  241491  241497  241503  241509       1  241491  241497 -241503  241509       4
  241491  241497 -241503  241509       5  241491  241497 -241503  241509       6
  241491  241497  241503  241539       7  241491  241497 -241503  241539       8
  241491  241497 -241503  241539       9  241491  241497 -241503  241539       6
  241482  241491  241497  241503       2  241476  241482  241491  241494       3
  241476  241482  241491  241497      21  241476  241482 -241491  241497      22
  241476  241482 -241491  241497      23  241476  241482 -241491  241497       6
  241542  241539  241545  241551       2  241539  241545  241551  241557       1
  241539  241545 -241551  241557       4  241539  241545 -241551  241557       5
  241539  241545 -241551  241557       6  241539  241545  241551  241569       7
  241539  241545 -241551  241569       8  241539  241545 -241551  241569       9
  241539  241545 -241551  241569       6  241527  241509  241503  241539      34
  241527  241509 -241503  241539      35  241527  241509 -241503  241539      36
  241527  241509 -241503  241539      37  241515  241509  241503  241539      34
  241515  241509 -241503  241539      35  241515  241509 -241503  241539      36
  241515  241509 -241503  241539      37  241509  241503  241539  241542       3
  241509  241503  241539  241545      11  241509  241503 -241539  241545      12
  241509  241503 -241539  241545      13  241509  241503 -241539  241545       6
  241503  241539  241545  241551       2  241497  241503  241509  241515      38
  241497  241503 -241509  241515      39  241497  241503 -241509  241515      36
  241497  241503 -241509  241515      40  241497  241503  241509  241527      38
  241497  241503 -241509  241527      39  241497  241503 -241509  241527      36
  241497  241503 -241509  241527      40  241497  241503  241539  241542       3
  241497  241503  241539  241545      21  241497  241503 -241539  241545      22
  241497  241503 -241539  241545      23  241497  241503 -241539  241545       6
  241572  241569  241575  241581       2  241569  241575  241581  241587       1
  241569  241575 -241581  241587       4  241569  241575 -241581  241587       5
  241569  241575 -241581  241587       6  241569  241575  241581  241602       7
  241569  241575 -241581  241602       8  241569  241575 -241581  241602       9
  241569  241575 -241581  241602       6  241557  241551  241569  241572       3
  241557  241551  241569  241575      11  241557  241551 -241569  241575      12
  241557  241551 -241569  241575      13  241557  241551 -241569  241575       6
  241551  241569  241575  241581       2  241545  241551  241569  241572       3
  241545  241551  241569  241575      21  241545  241551 -241569  241575      22
  241545  241551 -241569  241575      23  241545  241551 -241569  241575       6
  241605  241602  241608  241614       2  241602  241608  241614  241620       1
  241602  241608 -241614  241620       4  241602  241608 -241614  241620       5
  241602  241608 -241614  241620       6  241602  241608  241614  241659       7
  241602  241608 -241614  241659       8  241602  241608 -241614  241659       9
  241602  241608 -241614  241659       6  241596  241587  241581  241602     123
  241596  241587 -241581  241602     124  241596  241587 -241581  241602     125
  241596  241587 -241581  241602     126  241587  241581  241602  241605       3
  241587  241581  241602  241608      11  241587  241581 -241602  241608      12
  241587  241581 -241602  241608      13  241587  241581 -241602  241608       6
  241581  241602  241608  241614       2  241575  241581  241587  241596     131
  241575  241581 -241587  241596     132  241575  241581 -241587  241596     125
  241575  241581 -241587  241596     133  241575  241581  241602  241605       3
  241575  241581  241602  241608      21  241575  241581 -241602  241608      22
  241575  241581 -241602  241608      23  241575  241581 -241602  241608       6
  241662  241659  241665  241671       2  241659  241665  241671  241677       1
  241659  241665 -241671  241677       4  241659  241665 -241671  241677       5
  241659  241665 -241671  241677       6  241659  241665  241671  241716       7
  241659  241665 -241671  241716       8  241659  241665 -241671  241716       9
  241659  241665 -241671  241716       6  241629  241620  241614  241659      52
  241629  241620 -241614  241659      53  241629  241620 -241614  241659      54
  241629  241620 -241614  241659      55  241620  241614  241659  241662       3
  241620  241614  241659  241665      11  241620  241614 -241659  241665      12
  241620  241614 -241659  241665      13  241620  241614 -241659  241665       6
  241614  241620  241629  241635      56  241614  241620 -241629  241635      57
  241614  241620 -241629  241635      58  241614  241620 -241629  241635      59
  241614  241620  241629  241647      56  241614  241620 -241629  241647      57
  241614  241620 -241629  241647      58  241614  241620 -241629  241647      59
  241614  241659  241665  241671       2  241608  241614  241620  241629      60
  241608  241614 -241620  241629      61  241608  241614 -241620  241629      54
  241608  241614 -241620  241629      62  241608  241614  241659  241662       3
  241608  241614  241659  241665      21  241608  241614 -241659  241665      22
  241608  241614 -241659  241665      23  241608  241614 -241659  241665       6
  241719  241716  241722  241728       2  241716  241722  241728  241734       1
  241716  241722 -241728  241734       4  241716  241722 -241728  241734       5
  241716  241722 -241728  241734       6  241716  241722  241728  241758       7
  241716  241722 -241728  241758       8  241716  241722 -241728  241758       9
  241716  241722 -241728  241758       6  241686  241677  241671  241716      52
  241686  241677 -241671  241716      53  241686  241677 -241671  241716      54
  241686  241677 -241671  241716      55  241677  241671  241716  241719       3
  241677  241671  241716  241722      11  241677  241671 -241716  241722      12
  241677  241671 -241716  241722      13  241677  241671 -241716  241722       6
  241671  241677  241686  241692      56  241671  241677 -241686  241692      57
  241671  241677 -241686  241692      58  241671  241677 -241686  241692      59
  241671  241677  241686  241704      56  241671  241677 -241686  241704      57
  241671  241677 -241686  241704      58  241671  241677 -241686  241704      59
  241671  241716  241722  241728       2  241665  241671  241677  241686      60
  241665  241671 -241677  241686      61  241665  241671 -241677  241686      54
  241665  241671 -241677  241686      62  241665  241671  241716  241719       3
  241665  241671  241716  241722      21  241665  241671 -241716  241722      22
  241665  241671 -241716  241722      23  241665  241671 -241716  241722       6
  241761  241758  241764  241770       2  241758  241764  241770  241776       1
  241758  241764 -241770  241776       4  241758  241764 -241770  241776       5
  241758  241764 -241770  241776       6  241758  241764  241770  241800       7
  241758  241764 -241770  241800       8  241758  241764 -241770  241800       9
  241758  241764 -241770  241800       6  241752  241734  241728  241758      86
  241752  241734 -241728  241758      87  241752  241734 -241728  241758      88
  241752  241734 -241728  241758      89  241740  241734  241728  241758      34
  241740  241734 -241728  241758      35  241740  241734 -241728  241758      36
  241740  241734 -241728  241758      37  241734  241728  241758  241761       3
  241734  241728  241758  241764      11  241734  241728 -241758  241764      12
  241734  241728 -241758  241764      13  241734  241728 -241758  241764       6
  241728  241758  241764  241770       2  241722  241728  241734  241740      38
  241722  241728 -241734  241740      39  241722  241728 -241734  241740      36
  241722  241728 -241734  241740      40  241722  241728  241734  241752      99
  241722  241728 -241734  241752     100  241722  241728 -241734  241752      88
  241722  241728 -241734  241752     101  241722  241728  241758  241761       3
  241722  241728  241758  241764      21  241722  241728 -241758  241764      22
  241722  241728 -241758  241764      23  241722  241728 -241758  241764       6
  241803  241800  241806  241812       2  241800  241806  241812  241818       1
  241800  241806 -241812  241818       4  241800  241806 -241812  241818       5
  241800  241806 -241812  241818       6  241800  241806  241812  241830       7
  241800  241806 -241812  241830       8  241800  241806 -241812  241830       9
  241800  241806 -241812  241830       6  241794  241776  241770  241800      86
  241794  241776 -241770  241800      87  241794  241776 -241770  241800      88
  241794  241776 -241770  241800      89  241782  241776  241770  241800      34
  241782  241776 -241770  241800      35  241782  241776 -241770  241800      36
  241782  241776 -241770  241800      37  241776  241770  241800  241803       3
  241776  241770  241800  241806      11  241776  241770 -241800  241806      12
  241776  241770 -241800  241806      13  241776  241770 -241800  241806       6
  241770  241800  241806  241812       2  241764  241770  241776  241782      38
  241764  241770 -241776  241782      39  241764  241770 -241776  241782      36
  241764  241770 -241776  241782      40  241764  241770  241776  241794      99
  241764  241770 -241776  241794     100  241764  241770 -241776  241794      88
  241764  241770 -241776  241794     101  241764  241770  241800  241803       3
  241764  241770  241800  241806      21  241764  241770 -241800  241806      22
  241764  241770 -241800  241806      23  241764  241770 -241800  241806       6
  241833  241830  241836  241842       2  241830  241836  241842  241848       1
  241830  241836 -241842  241848       4  241830  241836 -241842  241848       5
  241830  241836 -241842  241848       6  241830  241836  241842  241875       7
  241830  241836 -241842  241875       8  241830  241836 -241842  241875       9
  241830  241836 -241842  241875       6  241818  241812  241830  241833       3
  241818  241812  241830  241836      11  241818  241812 -241830  241836      12
  241818  241812 -241830  241836      13  241818  241812 -241830  241836       6
  241812  241830  241836  241842       2  241806  241812  241830  241833       3
  241806  241812  241830  241836      21  241806  241812 -241830  241836      22
  241806  241812 -241830  241836      23  241806  241812 -241830  241836       6
  241878  241875  241881  241887       2  241875  241881  241887  241893       1
  241875  241881 -241887  241893       4  241875  241881 -241887  241893       5
  241875  241881 -241887  241893       6  241875  241881  241887  241923       7
  241875  241881 -241887  241923       8  241875  241881 -241887  241923       9
  241875  241881 -241887  241923       6  241857  241848  241842  241875      64
  241857  241848 -241842  241875      65  241857  241848 -241842  241875      54
  241857  241848 -241842  241875      66  241848  241842  241875  241878       3
  241848  241842  241875  241881      11  241848  241842 -241875  241881      12
  241848  241842 -241875  241881      13  241848  241842 -241875  241881       6
  241848  241857  241866  241869     117  241848  241857 -241866  241869     118
  241848  241857  241866  241872     117  241848  241857 -241866  241872     118
  241842  241848  241857  241866     119  241842  241848 -241857  241866     120
  241842  241848 -241857  241866     121  241842  241848 -241857  241866     122
  241842  241875  241881  241887       2  241836  241842  241848  241857      75
  241836  241842 -241848  241857      76  241836  241842 -241848  241857      54
  241836  241842 -241848  241857      77  241836  241842  241875  241878       3
  241836  241842  241875  241881      21  241836  241842 -241875  241881      22
  241836  241842 -241875  241881      23  241836  241842 -241875  241881       6
  241926  241923  241929  241935       2  241923  241929  241935  241941       1
  241923  241929 -241935  241941       4  241923  241929 -241935  241941       5
  241923  241929 -241935  241941       6  241923  241929  241935  241971       7
  241923  241929 -241935  241971       8  241923  241929 -241935  241971       9
  241923  241929 -241935  241971       6  241911  241893  241887  241923      34
  241911  241893 -241887  241923      35  241911  241893 -241887  241923      36
  241911  241893 -241887  241923      37  241899  241893  241887  241923      34
  241899  241893 -241887  241923      35  241899  241893 -241887  241923      36
  241899  241893 -241887  241923      37  241893  241887  241923  241926       3
  241893  241887  241923  241929      11  241893  241887 -241923  241929      12
  241893  241887 -241923  241929      13  241893  241887 -241923  241929       6
  241887  241923  241929  241935       2  241881  241887  241893  241899      38
  241881  241887 -241893  241899      39  241881  241887 -241893  241899      36
  241881  241887 -241893  241899      40  241881  241887  241893  241911      38
  241881  241887 -241893  241911      39  241881  241887 -241893  241911      36
  241881  241887 -241893  241911      40  241881  241887  241923  241926       3
  241881  241887  241923  241929      21  241881  241887 -241923  241929      22
  241881  241887 -241923  241929      23  241881  241887 -241923  241929       6
  241974  241971  241977  241983       2  241971  241977  241983  241989       1
  241971  241977 -241983  241989       4  241971  241977 -241983  241989       5
  241971  241977 -241983  241989       6  241971  241977  241983  242019       7
  241971  241977 -241983  242019       8  241971  241977 -241983  242019       9
  241971  241977 -241983  242019       6  241959  241941  241935  241971      34
  241959  241941 -241935  241971      35  241959  241941 -241935  241971      36
  241959  241941 -241935  241971      37  241947  241941  241935  241971      34
  241947  241941 -241935  241971      35  241947  241941 -241935  241971      36
  241947  241941 -241935  241971      37  241941  241935  241971  241974       3
  241941  241935  241971  241977      11  241941  241935 -241971  241977      12
  241941  241935 -241971  241977      13  241941  241935 -241971  241977       6
  241935  241971  241977  241983       2  241929  241935  241941  241947      38
  241929  241935 -241941  241947      39  241929  241935 -241941  241947      36
  241929  241935 -241941  241947      40  241929  241935  241941  241959      38
  241929  241935 -241941  241959      39  241929  241935 -241941  241959      36
  241929  241935 -241941  241959      40  241929  241935  241971  241974       3
  241929  241935  241971  241977      21  241929  241935 -241971  241977      22
  241929  241935 -241971  241977      23  241929  241935 -241971  241977       6
  242022  242019  242025  242031       2  242019  242025  242031  242037       1
  242019  242025 -242031  242037       4  242019  242025 -242031  242037       5
  242019  242025 -242031  242037       6  242019  242025  242031  242061       7
  242019  242025 -242031  242061       8  242019  242025 -242031  242061       9
  242019  242025 -242031  242061       6  242007  241989  241983  242019      34
  242007  241989 -241983  242019      35  242007  241989 -241983  242019      36
  242007  241989 -241983  242019      37  241995  241989  241983  242019      34
  241995  241989 -241983  242019      35  241995  241989 -241983  242019      36
  241995  241989 -241983  242019      37  241989  241983  242019  242022       3
  241989  241983  242019  242025      11  241989  241983 -242019  242025      12
  241989  241983 -242019  242025      13  241989  241983 -242019  242025       6
  241983  242019  242025  242031       2  241977  241983  241989  241995      38
  241977  241983 -241989  241995      39  241977  241983 -241989  241995      36
  241977  241983 -241989  241995      40  241977  241983  241989  242007      38
  241977  241983 -241989  242007      39  241977  241983 -241989  242007      36
  241977  241983 -241989  242007      40  241977  241983  242019  242022       3
  241977  241983  242019  242025      21  241977  241983 -242019  242025      22
  241977  241983 -242019  242025      23  241977  241983 -242019  242025       6
  242064  242061  242067  242073       2  242061  242067  242073  242079       1
  242061  242067 -242073  242079       4  242061  242067 -242073  242079       5
  242061  242067 -242073  242079       6  242061  242067  242073  242106       7
  242061  242067 -242073  242106       8  242061  242067 -242073  242106       9
  242061  242067 -242073  242106       6  242055  242037  242031  242061      86
  242055  242037 -242031  242061      87  242055  242037 -242031  242061      88
  242055  242037 -242031  242061      89  242043  242037  242031  242061      34
  242043  242037 -242031  242061      35  242043  242037 -242031  242061      36
  242043  242037 -242031  242061      37  242037  242031  242061  242064       3
  242037  242031  242061  242067      11  242037  242031 -242061  242067      12
  242037  242031 -242061  242067      13  242037  242031 -242061  242067       6
  242031  242061  242067  242073       2  242025  242031  242037  242043      38
  242025  242031 -242037  242043      39  242025  242031 -242037  242043      36
  242025  242031 -242037  242043      40  242025  242031  242037  242055      99
  242025  242031 -242037  242055     100  242025  242031 -242037  242055      88
  242025  242031 -242037  242055     101  242025  242031  242061  242064       3
  242025  242031  242061  242067      21  242025  242031 -242061  242067      22
  242025  242031 -242061  242067      23  242025  242031 -242061  242067       6
  242109  242106  242112  242118       2  242106  242112  242118  242124       1
  242106  242112 -242118  242124       4  242106  242112 -242118  242124       5
  242106  242112 -242118  242124       6  242106  242112  242118  242163       7
  242106  242112 -242118  242163       8  242106  242112 -242118  242163       9
  242106  242112 -242118  242163       6  242088  242079  242073  242106      64
  242088  242079 -242073  242106      65  242088  242079 -242073  242106      54
  242088  242079 -242073  242106      66  242079  242073  242106  242109       3
  242079  242073  242106  242112      11  242079  242073 -242106  242112      12
  242079  242073 -242106  242112      13  242079  242073 -242106  242112       6
  242079  242088  242097  242100     117  242079  242088 -242097  242100     118
  242079  242088  242097  242103     117  242079  242088 -242097  242103     118
  242073  242079  242088  242097     119  242073  242079 -242088  242097     120
  242073  242079 -242088  242097     121  242073  242079 -242088  242097     122
  242073  242106  242112  242118       2  242067  242073  242079  242088      75
  242067  242073 -242079  242088      76  242067  242073 -242079  242088      54
  242067  242073 -242079  242088      77  242067  242073  242106  242109       3
  242067  242073  242106  242112      21  242067  242073 -242106  242112      22
  242067  242073 -242106  242112      23  242067  242073 -242106  242112       6
  242166  242163  242169  242172       2  242166  242163  242169  242199       2
  242163  242169  242172  242181       1  242163  242169 -242172  242181     102
  242163  242169 -242172  242181      13  242163  242169 -242172  242181       6
  242163  242169  242199  242190       1  242163  242169 -242199  242190       4
  242163  242169 -242199  242190       5  242163  242169 -242199  242190       6
  242163  242169  242199  242205       7  242163  242169 -242199  242205       8
  242163  242169 -242199  242205       9  242163  242169 -242199  242205       6
  242142  242124  242118  242163     103  242142  242124 -242118  242163     104
  242142  242124 -242118  242163     105  242142  242124 -242118  242163     106
  242130  242124  242118  242163      34  242130  242124 -242118  242163      35
  242130  242124 -242118  242163      36  242130  242124 -242118  242163      37
  242130  242124  242142  242151     107  242130  242124 -242142  242151     108
  242130  242124 -242142  242151     109  242130  242124 -242142  242151     110
  242124  242118  242163  242166       3  242124  242118  242163  242169      11
  242124  242118 -242163  242169      12  242124  242118 -242163  242169      13
  242124  242118 -242163  242169       6  242118  242124  242142  242151     111
  242118  242124 -242142  242151     112  242118  242124 -242142  242151     109
  242118  242124 -242142  242151     113  242118  242163  242169  242172       2
  242118  242163  242169  242199       2  242112  242118  242124  242130      38
  242112  242118 -242124  242130      39  242112  242118 -242124  242130      36
  242112  242118 -242124  242130      40  242112  242118  242124  242142     114
  242112  242118 -242124  242142     115  242112  242118 -242124  242142     105
  242112  242118 -242124  242142     116  242112  242118  242163  242166       3
  242112  242118  242163  242169      21  242112  242118 -242163  242169      22
  242112  242118 -242163  242169      23  242112  242118 -242163  242169       6
  242208  242205  242211  242217       2  242205  242211  242217  242223       1
  242205  242211 -242217  242223       4  242205  242211 -242217  242223       5
  242205  242211 -242217  242223       6  242205  242211  242217  242271       7
  242205  242211 -242217  242271       8  242205  242211 -242217  242271       9
  242205  242211 -242217  242271       6  242199  242205  242211  242217       2
  242190  242199  242205  242208       3  242190  242199  242205  242211      11
  242190  242199 -242205  242211      12  242190  242199 -242205  242211      13
  242190  242199 -242205  242211       6  242181  242172 -242169  242199       3
  242181  242190  242199  242205      10  242172  242169 -242199  242190       3
  242172  242169  242199  242205       3  242172  242181 -242190  242199      16
  242172  242181 -242190  242199      17  242172  242181 -242190  242199      18
  242169  242172 -242181  242190      10  242169  242199 -242190  242181      10
  242169  242199  242205  242208       3  242169  242199  242205  242211      21
  242169  242199 -242205  242211      22  242169  242199 -242205  242211      23
  242169  242199 -242205  242211       6  242274  242271  242277  242283       2
  242271  242277  242283  242289       1  242271  242277 -242283  242289       4
  242271  242277 -242283  242289       5  242271  242277 -242283  242289       6
  242271  242277  242283  242316       7  242271  242277 -242283  242316       8
  242271  242277 -242283  242316       9  242271  242277 -242283  242316       6
  242232  242223  242217  242271      10  242232  242241  242250  242259      10
  242223  242217  242271  242274       3  242223  242217  242271  242277      11
  242223  242217 -242271  242277      12  242223  242217 -242271  242277      13
  242223  242217 -242271  242277       6  242223  242232  242241  242250      16
  242223  242232 -242241  242250      17  242223  242232 -242241  242250      18
  242217  242223  242232  242241      16  242217  242223 -242232  242241      17
  242217  242223 -242232  242241      18  242217  242271  242277  242283       2
  242211  242217  242223  242232      10  242211  242217  242271  242274       3
  242211  242217  242271  242277      21  242211  242217 -242271  242277      22
  242211  242217 -242271  242277      23  242211  242217 -242271  242277       6
  242298  242289  242283  242316      64  242298  242289 -242283  242316      65
  242298  242289 -242283  242316      54  242298  242289 -242283  242316      66
  242289  242283  242316  242319       3  242289  242283  242316  242322       3
  242289  242298  242307  242310     117  242289  242298 -242307  242310     118
  242289  242298  242307  242313     117  242289  242298 -242307  242313     118
  242283  242289  242298  242307     119  242283  242289 -242298  242307     120
  242283  242289 -242298  242307     121  242283  242289 -242298  242307     122
  242277  242283  242289  242298      75  242277  242283 -242289  242298      76
  242277  242283 -242289  242298      54  242277  242283 -242289  242298      77
  242277  242283  242316  242319       3  242277  242283  242316  242322       3
  242436  242430  242442  242448     189  242436  242430 -242442  242448      54
  242427  242388  242382  242442       3  242415  242403  242400  242427     135
  242415  242418 -242424  242427     190  242406  242403  242400  242427     135
  242406  242403  242415  242418     191  242403  242400  242427  242424     192
  242403  242415 -242418  242424     190  242400  242403  242415  242418     191
  242400  242427 -242424  242418     193  242397  242391 -242388  242427     194
  242397  242400  242403  242406     135  242397  242400  242403  242415     135
  242397  242400  242427  242424     192  242391  242388  242382  242442       3
  242391  242388  242427  242424     196  242391  242388 -242427  242400     196
  242391  242397  242400  242403     197  242391  242397 -242400  242427     197
  242388  242382  242442  242430      10  242388  242382  242442  242448      10
  242388  242391 -242397  242400     195  242388  242427  242424  242418     193
  242388  242427 -242400  242397     192  242388  242427  242400  242403     192
  242382  242379 -242373  242430     198  242382  242379 -242373  242430     199
  242382  242388  242391  242397     194  242382  242388  242427  242424     196
  242382  242388  242427  242400     196  242382  242442  242430  242436      10
  242379  242373  242430  242436     189  242379  242373 -242430  242436      54
  242379  242373 -242430  242442      10  242379  242382  242388  242391     200
  242379  242382 -242388  242391       3  242379  242382  242388  242427       3
  242379  242382 -242442  242430      10  242379  242382  242442  242448     189
  242379  242382 -242442  242448      54  242373  242379  242382  242388     202
  242373  242379 -242382  242388     199  242373  242379 -242382  242442     198
  242373  242379 -242382  242442     199  242373  242430  242442  242448      10
  242373  242430 -242442  242382      16  242373  242430 -242442  242382      17
  242373  242430 -242442  242382      18  242364  242373  242379  242382     198
  242364  242373 -242379  242382     199  242364  242373  242430  242436      10
  242364  242373  242430  242442      16  242364  242373 -242430  242442      17
  242364  242373 -242430  242442      18  242361  242364  242373  242379     189
  242361  242364 -242373  242379      54  242361  242364  242373  242430      10
  242358  242352  242361  242364     203  242358  242352 -242361  242364     204
  242355  242352  242361  242364     203  242355  242352 -242361  242364     204
  242352  242361  242364  242373     201  242349  242352  242361  242364     206
  242346  242340  242349  242352     207  242343  242340  242349  242352     207
  242340  242349  242352  242355     207  242340  242349  242352  242358     207
  242340  242349  242352  242361     208  242337  242340  242349  242352     208
  242334  242328  242337  242340     209  242331  242328  242337  242340     209
  242328  242337  242340  242343     207  242328  242337  242340  242346     207
  242328  242337  242340  242349     208  242325  242328  242337  242340     209
  242493  242490  242496  242502       2  242490  242496  242502  242508       1
  242490  242496 -242502  242508       4  242490  242496 -242502  242508       5
  242490  242496 -242502  242508       6  242490  242496  242502  242556       7
  242490  242496 -242502  242556       8  242490  242496 -242502  242556       9
  242490  242496 -242502  242556       6  242478  242472  242490  242493       3
  242478  242472  242490  242496      11  242478  242472 -242490  242496      12
  242478  242472 -242490  242496      13  242478  242472 -242490  242496       6
  242472  242490  242496  242502       2  242460  242472  242490  242493       3
  242460  242472  242490  242496       3  242559  242556  242562  242568       2
  242556  242562  242568  242574       1  242556  242562 -242568  242574       4
  242556  242562 -242568  242574       5  242556  242562 -242568  242574       6
  242556  242562  242568  242592       7  242556  242562 -242568  242592       8
  242556  242562 -242568  242592       9  242556  242562 -242568  242592       6
  242517  242508  242502  242556      10  242517  242526  242535  242544      10
  242508  242502  242556  242559       3  242508  242502  242556  242562      11
  242508  242502 -242556  242562      12  242508  242502 -242556  242562      13
  242508  242502 -242556  242562       6  242508  242517  242526  242535      16
  242508  242517 -242526  242535      17  242508  242517 -242526  242535      18
  242502  242508  242517  242526      16  242502  242508 -242517  242526      17
  242502  242508 -242517  242526      18  242502  242556  242562  242568       2
  242496  242502  242508  242517      10  242496  242502  242556  242559       3
  242496  242502  242556  242562      21  242496  242502 -242556  242562      22
  242496  242502 -242556  242562      23  242496  242502 -242556  242562       6
  242595  242592  242598  242604       2  242592  242598  242604  242610       1
  242592  242598 -242604  242610       4  242592  242598 -242604  242610       5
  242592  242598 -242604  242610       6  242592  242598  242604  242640       7
  242592  242598 -242604  242640       8  242592  242598 -242604  242640       9
  242592  242598 -242604  242640       6  242583  242574  242568  242592      24
  242583  242574 -242568  242592      25  242583  242574 -242568  242592      26
  242583  242574 -242568  242592      27  242574  242568  242592  242595       3
  242574  242568  242592  242598      11  242574  242568 -242592  242598      12
  242574  242568 -242592  242598      13  242574  242568 -242592  242598       6
  242568  242574  242583  242586       7  242568  242574 -242583  242586      28
  242568  242574 -242583  242586      29  242568  242574 -242583  242586      30
  242568  242574  242583  242589       7  242568  242574 -242583  242589      28
  242568  242574 -242583  242589      29  242568  242574 -242583  242589      30
  242568  242592  242598  242604       2  242562  242568  242574  242583      31
  242562  242568 -242574  242583      32  242562  242568 -242574  242583      26
  242562  242568 -242574  242583      33  242562  242568  242592  242595       3
  242562  242568  242592  242598      21  242562  242568 -242592  242598      22
  242562  242568 -242592  242598      23  242562  242568 -242592  242598       6
  242643  242640  242646  242652       2  242640  242646  242652  242658       1
  242640  242646 -242652  242658       4  242640  242646 -242652  242658       5
  242640  242646 -242652  242658       6  242640  242646  242652  242706       7
  242640  242646 -242652  242706       8  242640  242646 -242652  242706       9
  242640  242646 -242652  242706       6  242628  242610  242604  242640      34
  242628  242610 -242604  242640      35  242628  242610 -242604  242640      36
  242628  242610 -242604  242640      37  242616  242610  242604  242640      34
  242616  242610 -242604  242640      35  242616  242610 -242604  242640      36
  242616  242610 -242604  242640      37  242610  242604  242640  242643       3
  242610  242604  242640  242646      11  242610  242604 -242640  242646      12
  242610  242604 -242640  242646      13  242610  242604 -242640  242646       6
  242604  242640  242646  242652       2  242598  242604  242610  242616      38
  242598  242604 -242610  242616      39  242598  242604 -242610  242616      36
  242598  242604 -242610  242616      40  242598  242604  242610  242628      38
  242598  242604 -242610  242628      39  242598  242604 -242610  242628      36
  242598  242604 -242610  242628      40  242598  242604  242640  242643       3
  242598  242604  242640  242646      21  242598  242604 -242640  242646      22
  242598  242604 -242640  242646      23  242598  242604 -242640  242646       6
  242709  242706  242712  242718       2  242706  242712  242718  242724       1
  242706  242712 -242718  242724       4  242706  242712 -242718  242724       5
  242706  242712 -242718  242724       6  242706  242712  242718  242766       7
  242706  242712 -242718  242766       8  242706  242712 -242718  242766       9
  242706  242712 -242718  242766       6  242667  242658  242652  242706      10
  242667  242676  242685  242694      10  242658  242652  242706  242709       3
  242658  242652  242706  242712      11  242658  242652 -242706  242712      12
  242658  242652 -242706  242712      13  242658  242652 -242706  242712       6
  242658  242667  242676  242685      16  242658  242667 -242676  242685      17
  242658  242667 -242676  242685      18  242652  242658  242667  242676      16
  242652  242658 -242667  242676      17  242652  242658 -242667  242676      18
  242652  242706  242712  242718       2  242646  242652  242658  242667      10
  242646  242652  242706  242709       3  242646  242652  242706  242712      21
  242646  242652 -242706  242712      22  242646  242652 -242706  242712      23
  242646  242652 -242706  242712       6  242769  242766  242772  242778       2
  242766  242772  242778  242787       7  242766  242772 -242778  242787       8
  242766  242772 -242778  242787       9  242766  242772 -242778  242787       6
  242742  242736  242733  242760      41  242742  242748 -242754  242760      41
  242736  242733  242760  242754      41  242736  242742 -242748  242754      41
  242733  242724  242718  242766      42  242733  242724 -242718  242766      43
  242733  242724 -242718  242766      44  242733  242724 -242718  242766      45
  242733  242736  242742  242748      41  242733  242760 -242754  242748      41
  242724  242718  242766  242769       3  242724  242718  242766  242772      11
  242724  242718 -242766  242772      12  242724  242718 -242766  242772      13
  242724  242718 -242766  242772       6  242724  242733  242736  242742      41
  242724  242733  242760  242754      41  242718  242724  242733  242736       7
  242718  242724 -242733  242736      46  242718  242724 -242733  242736      29
  242718  242724 -242733  242736      47  242718  242724  242733  242760       7
  242718  242724 -242733  242760      46  242718  242724 -242733  242760      29
  242718  242724 -242733  242760      47  242718  242766  242772  242778       2
  242712  242718  242724  242733      48  242712  242718 -242724  242733      49
  242712  242718 -242724  242733      44  242712  242718 -242724  242733      50
  242712  242718  242766  242769       3  242712  242718  242766  242772      21
  242712  242718 -242766  242772      22  242712  242718 -242766  242772      23
  242712  242718 -242766  242772       6  242790  242787  242793  242799       2
  242787  242793  242799  242805       1  242787  242793 -242799  242805       4
  242787  242793 -242799  242805       5  242787  242793 -242799  242805       6
  242787  242793  242799  242817       7  242787  242793 -242799  242817       8
  242787  242793 -242799  242817       9  242787  242793 -242799  242817       6
  242778  242787  242793  242799       2  242772  242778  242787  242790       3
  242772  242778  242787  242793      21  242772  242778 -242787  242793      22
  242772  242778 -242787  242793      23  242772  242778 -242787  242793       6
  242820  242817  242823  242829       2  242817  242823  242829  242835       1
  242817  242823 -242829  242835       4  242817  242823 -242829  242835       5
  242817  242823 -242829  242835       6  242817  242823  242829  242853       7
  242817  242823 -242829  242853       8  242817  242823 -242829  242853       9
  242817  242823 -242829  242853       6  242805  242799  242817  242820       3
  242805  242799  242817  242823      11  242805  242799 -242817  242823      12
  242805  242799 -242817  242823      13  242805  242799 -242817  242823       6
  242799  242817  242823  242829       2  242793  242799  242817  242820       3
  242793  242799  242817  242823      21  242793  242799 -242817  242823      22
  242793  242799 -242817  242823      23  242793  242799 -242817  242823       6
  242856  242853  242859  242865       2  242853  242859  242865  242871       1
  242853  242859 -242865  242871       4  242853  242859 -242865  242871       5
  242853  242859 -242865  242871       6  242853  242859  242865  242883       7
  242853  242859 -242865  242883       8  242853  242859 -242865  242883       9
  242853  242859 -242865  242883       6  242844  242835  242829  242853      24
  242844  242835 -242829  242853      25  242844  242835 -242829  242853      26
  242844  242835 -242829  242853      27  242835  242829  242853  242856       3
  242835  242829  242853  242859      11  242835  242829 -242853  242859      12
  242835  242829 -242853  242859      13  242835  242829 -242853  242859       6
  242829  242835  242844  242847       7  242829  242835 -242844  242847      28
  242829  242835 -242844  242847      29  242829  242835 -242844  242847      30
  242829  242835  242844  242850       7  242829  242835 -242844  242850      28
  242829  242835 -242844  242850      29  242829  242835 -242844  242850      30
  242829  242853  242859  242865       2  242823  242829  242835  242844      31
  242823  242829 -242835  242844      32  242823  242829 -242835  242844      26
  242823  242829 -242835  242844      33  242823  242829  242853  242856       3
  242823  242829  242853  242859      21  242823  242829 -242853  242859      22
  242823  242829 -242853  242859      23  242823  242829 -242853  242859       6
  242886  242883  242889  242895       2  242883  242889  242895  242901       1
  242883  242889 -242895  242901       4  242883  242889 -242895  242901       5
  242883  242889 -242895  242901       6  242883  242889  242895  242955       7
  242883  242889 -242895  242955       8  242883  242889 -242895  242955       9
  242883  242889 -242895  242955       6  242871  242865  242883  242886       3
  242871  242865  242883  242889      11  242871  242865 -242883  242889      12
  242871  242865 -242883  242889      13  242871  242865 -242883  242889       6
  242865  242883  242889  242895       2  242859  242865  242883  242886       3
  242859  242865  242883  242889      21  242859  242865 -242883  242889      22
  242859  242865 -242883  242889      23  242859  242865 -242883  242889       6
  242958  242955  242961  242967       2  242955  242961  242967  242973       1
  242955  242961 -242967  242973       4  242955  242961 -242967  242973       5
  242955  242961 -242967  242973       6  242955  242961  242967  242985       7
  242955  242961 -242967  242985       8  242955  242961 -242967  242985       9
  242955  242961 -242967  242985       6  242919  242928  242934  242937      51
  242919  242928 -242934  242937       6  242919  242928  242934  242946      51
  242919  242928 -242934  242946       6  242910  242901  242895  242955      10
  242910  242919  242928  242934       7  242910  242919 -242928  242934      29
  242901  242895  242955  242958       3  242901  242895  242955  242961      11
  242901  242895 -242955  242961      12  242901  242895 -242955  242961      13
  242901  242895 -242955  242961       6  242901  242910  242919  242928      10
  242895  242901  242910  242919      16  242895  242901 -242910  242919      17
  242895  242901 -242910  242919      18  242895  242955  242961  242967       2
  242889  242895  242901  242910      10  242889  242895  242955  242958       3
  242889  242895  242955  242961      21  242889  242895 -242955  242961      22
  242889  242895 -242955  242961      23  242889  242895 -242955  242961       6
  242988  242985  242991  242997       2  242985  242991  242997  243003       1
  242985  242991 -242997  243003       4  242985  242991 -242997  243003       5
  242985  242991 -242997  243003       6  242985  242991  242997  243042       7
  242985  242991 -242997  243042       8  242985  242991 -242997  243042       9
  242985  242991 -242997  243042       6  242973  242967  242985  242988       3
  242973  242967  242985  242991      11  242973  242967 -242985  242991      12
  242973  242967 -242985  242991      13  242973  242967 -242985  242991       6
  242967  242985  242991  242997       2  242961  242967  242985  242988       3
  242961  242967  242985  242991      21  242961  242967 -242985  242991      22
  242961  242967 -242985  242991      23  242961  242967 -242985  242991       6
  243045  243042  243048  243054       2  243042  243048  243054  243060       1
  243042  243048 -243054  243060       4  243042  243048 -243054  243060       5
  243042  243048 -243054  243060       6  243042  243048  243054  243093       7
  243042  243048 -243054  243093       8  243042  243048 -243054  243093       9
  243042  243048 -243054  243093       6  243012  243003  242997  243042      52
  243012  243003 -242997  243042      53  243012  243003 -242997  243042      54
  243012  243003 -242997  243042      55  243003  242997  243042  243045       3
  243003  242997  243042  243048      11  243003  242997 -243042  243048      12
  243003  242997 -243042  243048      13  243003  242997 -243042  243048       6
  242997  243003  243012  243018      56  242997  243003 -243012  243018      57
  242997  243003 -243012  243018      58  242997  243003 -243012  243018      59
  242997  243003  243012  243030      56  242997  243003 -243012  243030      57
  242997  243003 -243012  243030      58  242997  243003 -243012  243030      59
  242997  243042  243048  243054       2  242991  242997  243003  243012      60
  242991  242997 -243003  243012      61  242991  242997 -243003  243012      54
  242991  242997 -243003  243012      62  242991  242997  243042  243045       3
  242991  242997  243042  243048      21  242991  242997 -243042  243048      22
  242991  242997 -243042  243048      23  242991  242997 -243042  243048       6
  243096  243093  243099  243105       2  243093  243099  243105  243111       1
  243093  243099 -243105  243111       4  243093  243099 -243105  243111       5
  243093  243099 -243105  243111       6  243093  243099  243105  243150       7
  243093  243099 -243105  243150       8  243093  243099 -243105  243150       9
  243093  243099 -243105  243150       6  243069  243060  243054  243093      64
  243069  243060 -243054  243093      65  243069  243060 -243054  243093      54
  243069  243060 -243054  243093      66  243060  243054  243093  243096       3
  243060  243054  243093  243099      11  243060  243054 -243093  243099      12
  243060  243054 -243093  243099      13  243060  243054 -243093  243099       6
  243060  243069  243078  243081      67  243060  243069 -243078  243081      68
  243060  243069 -243078  243081      69  243060  243069 -243078  243081      70
  243054  243060  243069  243078      71  243054  243060 -243069  243078      72
  243054  243060 -243069  243078      73  243054  243060 -243069  243078      74
  243054  243093  243099  243105       2  243048  243054  243060  243069      75
  243048  243054 -243060  243069      76  243048  243054 -243060  243069      54
  243048  243054 -243060  243069      77  243048  243054  243093  243096       3
  243048  243054  243093  243099      21  243048  243054 -243093  243099      22
  243048  243054 -243093  243099      23  243048  243054 -243093  243099       6
  243153  243150  243156  243162       2  243150  243156  243162  243168       1
  243150  243156 -243162  243168       4  243150  243156 -243162  243168       5
  243150  243156 -243162  243168       6  243150  243156  243162  243201       7
  243150  243156 -243162  243201       8  243150  243156 -243162  243201       9
  243150  243156 -243162  243201       6  243120  243111  243105  243150      52
  243120  243111 -243105  243150      53  243120  243111 -243105  243150      54
  243120  243111 -243105  243150      55  243111  243105  243150  243153       3
  243111  243105  243150  243156      11  243111  243105 -243150  243156      12
  243111  243105 -243150  243156      13  243111  243105 -243150  243156       6
  243105  243111  243120  243126      56  243105  243111 -243120  243126      57
  243105  243111 -243120  243126      58  243105  243111 -243120  243126      59
  243105  243111  243120  243138      56  243105  243111 -243120  243138      57
  243105  243111 -243120  243138      58  243105  243111 -243120  243138      59
  243105  243150  243156  243162       2  243099  243105  243111  243120      60
  243099  243105 -243111  243120      61  243099  243105 -243111  243120      54
  243099  243105 -243111  243120      62  243099  243105  243150  243153       3
  243099  243105  243150  243156      21  243099  243105 -243150  243156      22
  243099  243105 -243150  243156      23  243099  243105 -243150  243156       6
  243204  243201  243207  243213       2  243201  243207  243213  243222       7
  243201  243207 -243213  243222       8  243201  243207 -243213  243222       9
  243201  243207 -243213  243222       6  243177  243168  243162  243201      64
  243177  243168 -243162  243201      65  243177  243168 -243162  243201      54
  243177  243168 -243162  243201      66  243168  243162  243201  243204       3
  243168  243162  243201  243207      11  243168  243162 -243201  243207      12
  243168  243162 -243201  243207      13  243168  243162 -243201  243207       6
  243168  243177  243186  243189       7  243168  243177  243186  243192      78
  243168  243177 -243186  243192      79  243168  243177 -243186  243192      80
  243168  243177 -243186  243192      81  243162  243168  243177  243186      82
  243162  243168 -243177  243186      83  243162  243168 -243177  243186      84
  243162  243168 -243177  243186      85  243162  243201  243207  243213       2
  243156  243162  243168  243177      75  243156  243162 -243168  243177      76
  243156  243162 -243168  243177      54  243156  243162 -243168  243177      77
  243156  243162  243201  243204       3  243156  243162  243201  243207      21
  243156  243162 -243201  243207      22  243156  243162 -243201  243207      23
  243156  243162 -243201  243207       6  243225  243222  243228  243234       2
  243222  243228  243234  243240       1  243222  243228 -243234  243240       4
  243222  243228 -243234  243240       5  243222  243228 -243234  243240       6
  243222  243228  243234  243270       7  243222  243228 -243234  243270       8
  243222  243228 -243234  243270       9  243222  243228 -243234  243270       6
  243213  243222  243228  243234       2  243207  243213  243222  243225       3
  243207  243213  243222  243228      21  243207  243213 -243222  243228      22
  243207  243213 -243222  243228      23  243207  243213 -243222  243228       6
  243273  243270  243276  243282       2  243270  243276  243282  243288       1
  243270  243276 -243282  243288       4  243270  243276 -243282  243288       5
  243270  243276 -243282  243288       6  243270  243276  243282  243306       7
  243270  243276 -243282  243306       8  243270  243276 -243282  243306       9
  243270  243276 -243282  243306       6  243258  243240  243234  243270      34
  243258  243240 -243234  243270      35  243258  243240 -243234  243270      36
  243258  243240 -243234  243270      37  243246  243240  243234  243270      34
  243246  243240 -243234  243270      35  243246  243240 -243234  243270      36
  243246  243240 -243234  243270      37  243240  243234  243270  243273       3
  243240  243234  243270  243276      11  243240  243234 -243270  243276      12
  243240  243234 -243270  243276      13  243240  243234 -243270  243276       6
  243234  243270  243276  243282       2  243228  243234  243240  243246      38
  243228  243234 -243240  243246      39  243228  243234 -243240  243246      36
  243228  243234 -243240  243246      40  243228  243234  243240  243258      38
  243228  243234 -243240  243258      39  243228  243234 -243240  243258      36
  243228  243234 -243240  243258      40  243228  243234  243270  243273       3
  243228  243234  243270  243276      21  243228  243234 -243270  243276      22
  243228  243234 -243270  243276      23  243228  243234 -243270  243276       6
  243309  243306  243312  243318       2  243306  243312  243318  243324       1
  243306  243312 -243318  243324       4  243306  243312 -243318  243324       5
  243306  243312 -243318  243324       6  243306  243312  243318  243363       7
  243306  243312 -243318  243363       8  243306  243312 -243318  243363       9
  243306  243312 -243318  243363       6  243297  243288  243282  243306      24
  243297  243288 -243282  243306      25  243297  243288 -243282  243306      26
  243297  243288 -243282  243306      27  243288  243282  243306  243309       3
  243288  243282  243306  243312      11  243288  243282 -243306  243312      12
  243288  243282 -243306  243312      13  243288  243282 -243306  243312       6
  243282  243288  243297  243300       7  243282  243288 -243297  243300      28
  243282  243288 -243297  243300      29  243282  243288 -243297  243300      30
  243282  243288  243297  243303       7  243282  243288 -243297  243303      28
  243282  243288 -243297  243303      29  243282  243288 -243297  243303      30
  243282  243306  243312  243318       2  243276  243282  243288  243297      31
  243276  243282 -243288  243297      32  243276  243282 -243288  243297      26
  243276  243282 -243288  243297      33  243276  243282  243306  243309       3
  243276  243282  243306  243312      21  243276  243282 -243306  243312      22
  243276  243282 -243306  243312      23  243276  243282 -243306  243312       6
  243366  243363  243369  243375       2  243363  243369  243375  243381       1
  243363  243369 -243375  243381       4  243363  243369 -243375  243381       5
  243363  243369 -243375  243381       6  243363  243369  243375  243420       7
  243363  243369 -243375  243420       8  243363  243369 -243375  243420       9
  243363  243369 -243375  243420       6  243333  243324  243318  243363      52
  243333  243324 -243318  243363      53  243333  243324 -243318  243363      54
  243333  243324 -243318  243363      55  243324  243318  243363  243366       3
  243324  243318  243363  243369      11  243324  243318 -243363  243369      12
  243324  243318 -243363  243369      13  243324  243318 -243363  243369       6
  243318  243324  243333  243339      56  243318  243324 -243333  243339      57
  243318  243324 -243333  243339      58  243318  243324 -243333  243339      59
  243318  243324  243333  243351      56  243318  243324 -243333  243351      57
  243318  243324 -243333  243351      58  243318  243324 -243333  243351      59
  243318  243363  243369  243375       2  243312  243318  243324  243333      60
  243312  243318 -243324  243333      61  243312  243318 -243324  243333      54
  243312  243318 -243324  243333      62  243312  243318  243363  243366       3
  243312  243318  243363  243369      21  243312  243318 -243363  243369      22
  243312  243318 -243363  243369      23  243312  243318 -243363  243369       6
  243423  243420  243426  243432       2  243420  243426  243432  243438       1
  243420  243426 -243432  243438       4  243420  243426 -243432  243438       5
  243420  243426 -243432  243438       6  243420  243426  243432  243450       7
  243420  243426 -243432  243450       8  243420  243426 -243432  243450       9
  243420  243426 -243432  243450       6  243390  243381  243375  243420      52
  243390  243381 -243375  243420      53  243390  243381 -243375  243420      54
  243390  243381 -243375  243420      55  243381  243375  243420  243423       3
  243381  243375  243420  243426      11  243381  243375 -243420  243426      12
  243381  243375 -243420  243426      13  243381  243375 -243420  243426       6
  243375  243381  243390  243396      56  243375  243381 -243390  243396      57
  243375  243381 -243390  243396      58  243375  243381 -243390  243396      59
  243375  243381  243390  243408      56  243375  243381 -243390  243408      57
  243375  243381 -243390  243408      58  243375  243381 -243390  243408      59
  243375  243420  243426  243432       2  243369  243375  243381  243390      60
  243369  243375 -243381  243390      61  243369  243375 -243381  243390      54
  243369  243375 -243381  243390      62  243369  243375  243420  243423       3
  243369  243375  243420  243426      21  243369  243375 -243420  243426      22
  243369  243375 -243420  243426      23  243369  243375 -243420  243426       6
  243453  243450  243456  243462       2  243450  243456  243462  243468       1
  243450  243456 -243462  243468       4  243450  243456 -243462  243468       5
  243450  243456 -243462  243468       6  243450  243456  243462  243486       7
  243450  243456 -243462  243486       8  243450  243456 -243462  243486       9
  243450  243456 -243462  243486       6  243438  243432  243450  243453       3
  243438  243432  243450  243456      11  243438  243432 -243450  243456      12
  243438  243432 -243450  243456      13  243438  243432 -243450  243456       6
  243432  243450  243456  243462       2  243426  243432  243450  243453       3
  243426  243432  243450  243456      21  243426  243432 -243450  243456      22
  243426  243432 -243450  243456      23  243426  243432 -243450  243456       6
  243489  243486  243492  243498       2  243486  243492  243498  243504       1
  243486  243492 -243498  243504       4  243486  243492 -243498  243504       5
  243486  243492 -243498  243504       6  243486  243492  243498  243516       7
  243486  243492 -243498  243516       8  243486  243492 -243498  243516       9
  243486  243492 -243498  243516       6  243477  243468  243462  243486      24
  243477  243468 -243462  243486      25  243477  243468 -243462  243486      26
  243477  243468 -243462  243486      27  243468  243462  243486  243489       3
  243468  243462  243486  243492      11  243468  243462 -243486  243492      12
  243468  243462 -243486  243492      13  243468  243462 -243486  243492       6
  243462  243468  243477  243480       7  243462  243468 -243477  243480      28
  243462  243468 -243477  243480      29  243462  243468 -243477  243480      30
  243462  243468  243477  243483       7  243462  243468 -243477  243483      28
  243462  243468 -243477  243483      29  243462  243468 -243477  243483      30
  243462  243486  243492  243498       2  243456  243462  243468  243477      31
  243456  243462 -243468  243477      32  243456  243462 -243468  243477      26
  243456  243462 -243468  243477      33  243456  243462  243486  243489       3
  243456  243462  243486  243492      21  243456  243462 -243486  243492      22
  243456  243462 -243486  243492      23  243456  243462 -243486  243492       6
  243519  243516  243522  243528       2  243516  243522  243528  243534       1
  243516  243522 -243528  243534       4  243516  243522 -243528  243534       5
  243516  243522 -243528  243534       6  243516  243522  243528  243564       7
  243516  243522 -243528  243564       8  243516  243522 -243528  243564       9
  243516  243522 -243528  243564       6  243504  243498  243516  243519       3
  243504  243498  243516  243522      11  243504  243498 -243516  243522      12
  243504  243498 -243516  243522      13  243504  243498 -243516  243522       6
  243498  243516  243522  243528       2  243492  243498  243516  243519       3
  243492  243498  243516  243522      21  243492  243498 -243516  243522      22
  243492  243498 -243516  243522      23  243492  243498 -243516  243522       6
  243567  243564  243570  243576       2  243564  243570  243576  243582       1
  243564  243570 -243576  243582       4  243564  243570 -243576  243582       5
  243564  243570 -243576  243582       6  243564  243570  243576  243594       7
  243564  243570 -243576  243594       8  243564  243570 -243576  243594       9
  243564  243570 -243576  243594       6  243552  243534  243528  243564      34
  243552  243534 -243528  243564      35  243552  243534 -243528  243564      36
  243552  243534 -243528  243564      37  243540  243534  243528  243564      34
  243540  243534 -243528  243564      35  243540  243534 -243528  243564      36
  243540  243534 -243528  243564      37  243534  243528  243564  243567       3
  243534  243528  243564  243570      11  243534  243528 -243564  243570      12
  243534  243528 -243564  243570      13  243534  243528 -243564  243570       6
  243528  243564  243570  243576       2  243522  243528  243534  243540      38
  243522  243528 -243534  243540      39  243522  243528 -243534  243540      36
  243522  243528 -243534  243540      40  243522  243528  243534  243552      38
  243522  243528 -243534  243552      39  243522  243528 -243534  243552      36
  243522  243528 -243534  243552      40  243522  243528  243564  243567       3
  243522  243528  243564  243570      21  243522  243528 -243564  243570      22
  243522  243528 -243564  243570      23  243522  243528 -243564  243570       6
  243597  243594  243600  243606       2  243594  243600  243606  243612       1
  243594  243600 -243606  243612       4  243594  243600 -243606  243612       5
  243594  243600 -243606  243612       6  243594  243600  243606  243642       7
  243594  243600 -243606  243642       8  243594  243600 -243606  243642       9
  243594  243600 -243606  243642       6  243582  243576  243594  243597       3
  243582  243576  243594  243600      11  243582  243576 -243594  243600      12
  243582  243576 -243594  243600      13  243582  243576 -243594  243600       6
  243576  243594  243600  243606       2  243570  243576  243594  243597       3
  243570  243576  243594  243600      21  243570  243576 -243594  243600      22
  243570  243576 -243594  243600      23  243570  243576 -243594  243600       6
  243645  243642  243648  243654       2  243642  243648  243654  243660       1
  243642  243648 -243654  243660       4  243642  243648 -243654  243660       5
  243642  243648 -243654  243660       6  243642  243648  243654  243684       7
  243642  243648 -243654  243684       8  243642  243648 -243654  243684       9
  243642  243648 -243654  243684       6  243630  243612  243606  243642      34
  243630  243612 -243606  243642      35  243630  243612 -243606  243642      36
  243630  243612 -243606  243642      37  243618  243612  243606  243642      34
  243618  243612 -243606  243642      35  243618  243612 -243606  243642      36
  243618  243612 -243606  243642      37  243612  243606  243642  243645       3
  243612  243606  243642  243648      11  243612  243606 -243642  243648      12
  243612  243606 -243642  243648      13  243612  243606 -243642  243648       6
  243606  243642  243648  243654       2  243600  243606  243612  243618      38
  243600  243606 -243612  243618      39  243600  243606 -243612  243618      36
  243600  243606 -243612  243618      40  243600  243606  243612  243630      38
  243600  243606 -243612  243630      39  243600  243606 -243612  243630      36
  243600  243606 -243612  243630      40  243600  243606  243642  243645       3
  243600  243606  243642  243648      21  243600  243606 -243642  243648      22
  243600  243606 -243642  243648      23  243600  243606 -243642  243648       6
  243687  243684  243690  243696       2  243684  243690  243696  243702       1
  243684  243690 -243696  243702       4  243684  243690 -243696  243702       5
  243684  243690 -243696  243702       6  243684  243690  243696  243735       7
  243684  243690 -243696  243735       8  243684  243690 -243696  243735       9
  243684  243690 -243696  243735       6  243678  243660  243654  243684      86
  243678  243660 -243654  243684      87  243678  243660 -243654  243684      88
  243678  243660 -243654  243684      89  243666  243660  243654  243684      34
  243666  243660 -243654  243684      35  243666  243660 -243654  243684      36
  243666  243660 -243654  243684      37  243660  243654  243684  243687       3
  243660  243654  243684  243690      11  243660  243654 -243684  243690      12
  243660  243654 -243684  243690      13  243660  243654 -243684  243690       6
  243654  243684  243690  243696       2  243648  243654  243660  243666      38
  243648  243654 -243660  243666      39  243648  243654 -243660  243666      36
  243648  243654 -243660  243666      40  243648  243654  243660  243678      99
  243648  243654 -243660  243678     100  243648  243654 -243660  243678      88
  243648  243654 -243660  243678     101  243648  243654  243684  243687       3
  243648  243654  243684  243690      21  243648  243654 -243684  243690      22
  243648  243654 -243684  243690      23  243648  243654 -243684  243690       6
  243738  243735  243741  243747       2  243735  243741  243747  243756       7
  243735  243741 -243747  243756       8  243735  243741 -243747  243756       9
  243735  243741 -243747  243756       6  243711  243702  243696  243735      64
  243711  243702 -243696  243735      65  243711  243702 -243696  243735      54
  243711  243702 -243696  243735      66  243702  243696  243735  243738       3
  243702  243696  243735  243741      11  243702  243696 -243735  243741      12
  243702  243696 -243735  243741      13  243702  243696 -243735  243741       6
  243702  243711  243720  243723      67  243702  243711 -243720  243723      68
  243702  243711 -243720  243723      69  243702  243711 -243720  243723      70
  243696  243702  243711  243720      71  243696  243702 -243711  243720      72
  243696  243702 -243711  243720      73  243696  243702 -243711  243720      74
  243696  243735  243741  243747       2  243690  243696  243702  243711      75
  243690  243696 -243702  243711      76  243690  243696 -243702  243711      54
  243690  243696 -243702  243711      77  243690  243696  243735  243738       3
  243690  243696  243735  243741      21  243690  243696 -243735  243741      22
  243690  243696 -243735  243741      23  243690  243696 -243735  243741       6
  243759  243756  243762  243765       2  243759  243756  243762  243792       2
  243756  243762  243765  243774       1  243756  243762 -243765  243774     102
  243756  243762 -243765  243774      13  243756  243762 -243765  243774       6
  243756  243762  243792  243783       1  243756  243762 -243792  243783       4
  243756  243762 -243792  243783       5  243756  243762 -243792  243783       6
  243756  243762  243792  243798       7  243756  243762 -243792  243798       8
  243756  243762 -243792  243798       9  243756  243762 -243792  243798       6
  243747  243756  243762  243765       2  243747  243756  243762  243792       2
  243741  243747  243756  243759       3  243741  243747  243756  243762      21
  243741  243747 -243756  243762      22  243741  243747 -243756  243762      23
  243741  243747 -243756  243762       6  243801  243798  243804  243810       2
  243798  243804  243810  243816       1  243798  243804 -243810  243816       4
  243798  243804 -243810  243816       5  243798  243804 -243810  243816       6
  243798  243804  243810  243864       7  243798  243804 -243810  243864       8
  243798  243804 -243810  243864       9  243798  243804 -243810  243864       6
  243792  243798  243804  243810       2  243783  243792  243798  243801       3
  243783  243792  243798  243804      11  243783  243792 -243798  243804      12
  243783  243792 -243798  243804      13  243783  243792 -243798  243804       6
  243774  243765 -243762  243792       3  243774  243783  243792  243798      10
  243765  243762 -243792  243783       3  243765  243762  243792  243798       3
  243765  243774 -243783  243792      16  243765  243774 -243783  243792      17
  243765  243774 -243783  243792      18  243762  243765 -243774  243783      10
  243762  243792 -243783  243774      10  243762  243792  243798  243801       3
  243762  243792  243798  243804      21  243762  243792 -243798  243804      22
  243762  243792 -243798  243804      23  243762  243792 -243798  243804       6
  243867  243864  243870  243876       2  243864  243870  243876  243885       7
  243864  243870 -243876  243885       8  243864  243870 -243876  243885       9
  243864  243870 -243876  243885       6  243825  243816  243810  243864      10
  243825  243834  243843  243852      10  243816  243810  243864  243867       3
  243816  243810  243864  243870      11  243816  243810 -243864  243870      12
  243816  243810 -243864  243870      13  243816  243810 -243864  243870       6
  243816  243825  243834  243843      16  243816  243825 -243834  243843      17
  243816  243825 -243834  243843      18  243810  243816  243825  243834      16
  243810  243816 -243825  243834      17  243810  243816 -243825  243834      18
  243810  243864  243870  243876       2  243804  243810  243816  243825      10
  243804  243810  243864  243867       3  243804  243810  243864  243870      21
  243804  243810 -243864  243870      22  243804  243810 -243864  243870      23
  243804  243810 -243864  243870       6  243888  243885  243891  243897       2
  243885  243891  243897  243903       1  243885  243891 -243897  243903       4
  243885  243891 -243897  243903       5  243885  243891 -243897  243903       6
  243885  243891  243897  243957       7  243885  243891 -243897  243957       8
  243885  243891 -243897  243957       9  243885  243891 -243897  243957       6
  243876  243885  243891  243897       2  243870  243876  243885  243888       3
  243870  243876  243885  243891      21  243870  243876 -243885  243891      22
  243870  243876 -243885  243891      23  243870  243876 -243885  243891       6
  243960  243957  243963  243969       2  243957  243963  243969  243975       1
  243957  243963 -243969  243975       4  243957  243963 -243969  243975       5
  243957  243963 -243969  243975       6  243957  243963  243969  243999       7
  243957  243963 -243969  243999       8  243957  243963 -243969  243999       9
  243957  243963 -243969  243999       6  243921  243930  243936  243939      51
  243921  243930 -243936  243939       6  243921  243930  243936  243948      51
  243921  243930 -243936  243948       6  243912  243903  243897  243957      10
  243912  243921  243930  243936       7  243912  243921 -243930  243936      29
  243903  243897  243957  243960       3  243903  243897  243957  243963      11
  243903  243897 -243957  243963      12  243903  243897 -243957  243963      13
  243903  243897 -243957  243963       6  243903  243912  243921  243930      10
  243897  243903  243912  243921      16  243897  243903 -243912  243921      17
  243897  243903 -243912  243921      18  243897  243957  243963  243969       2
  243891  243897  243903  243912      10  243891  243897  243957  243960       3
  243891  243897  243957  243963      21  243891  243897 -243957  243963      22
  243891  243897 -243957  243963      23  243891  243897 -243957  243963       6
  244002  243999  244005  244011       2  243999  244005  244011  244017       1
  243999  244005 -244011  244017       4  243999  244005 -244011  244017       5
  243999  244005 -244011  244017       6  243999  244005  244011  244047       7
  243999  244005 -244011  244047       8  243999  244005 -244011  244047       9
  243999  244005 -244011  244047       6  243993  243975  243969  243999      86
  243993  243975 -243969  243999      87  243993  243975 -243969  243999      88
  243993  243975 -243969  243999      89  243981  243975  243969  243999      34
  243981  243975 -243969  243999      35  243981  243975 -243969  243999      36
  243981  243975 -243969  243999      37  243975  243969  243999  244002       3
  243975  243969  243999  244005      11  243975  243969 -243999  244005      12
  243975  243969 -243999  244005      13  243975  243969 -243999  244005       6
  243969  243999  244005  244011       2  243963  243969  243975  243981      38
  243963  243969 -243975  243981      39  243963  243969 -243975  243981      36
  243963  243969 -243975  243981      40  243963  243969  243975  243993      99
  243963  243969 -243975  243993     100  243963  243969 -243975  243993      88
  243963  243969 -243975  243993     101  243963  243969  243999  244002       3
  243963  243969  243999  244005      21  243963  243969 -243999  244005      22
  243963  243969 -243999  244005      23  243963  243969 -243999  244005       6
  244050  244047  244053  244059       2  244047  244053  244059  244065       1
  244047  244053 -244059  244065       4  244047  244053 -244059  244065       5
  244047  244053 -244059  244065       6  244047  244053  244059  244104       7
  244047  244053 -244059  244104       8  244047  244053 -244059  244104       9
  244047  244053 -244059  244104       6  244035  244017  244011  244047      34
  244035  244017 -244011  244047      35  244035  244017 -244011  244047      36
  244035  244017 -244011  244047      37  244023  244017  244011  244047      34
  244023  244017 -244011  244047      35  244023  244017 -244011  244047      36
  244023  244017 -244011  244047      37  244017  244011  244047  244050       3
  244017  244011  244047  244053      11  244017  244011 -244047  244053      12
  244017  244011 -244047  244053      13  244017  244011 -244047  244053       6
  244011  244047  244053  244059       2  244005  244011  244017  244023      38
  244005  244011 -244017  244023      39  244005  244011 -244017  244023      36
  244005  244011 -244017  244023      40  244005  244011  244017  244035      38
  244005  244011 -244017  244035      39  244005  244011 -244017  244035      36
  244005  244011 -244017  244035      40  244005  244011  244047  244050       3
  244005  244011  244047  244053      21  244005  244011 -244047  244053      22
  244005  244011 -244047  244053      23  244005  244011 -244047  244053       6
  244107  244104  244110  244116       2  244104  244110  244116  244122       1
  244104  244110 -244116  244122       4  244104  244110 -244116  244122       5
  244104  244110 -244116  244122       6  244104  244110  244116  244161       7
  244104  244110 -244116  244161       8  244104  244110 -244116  244161       9
  244104  244110 -244116  244161       6  244083  244065  244059  244104     103
  244083  244065 -244059  244104     104  244083  244065 -244059  244104     105
  244083  244065 -244059  244104     106  244071  244065  244059  244104      34
  244071  244065 -244059  244104      35  244071  244065 -244059  244104      36
  244071  244065 -244059  244104      37  244071  244065  244083  244092     107
  244071  244065 -244083  244092     108  244071  244065 -244083  244092     109
  244071  244065 -244083  244092     110  244065  244059  244104  244107       3
  244065  244059  244104  244110      11  244065  244059 -244104  244110      12
  244065  244059 -244104  244110      13  244065  244059 -244104  244110       6
  244059  244065  244083  244092     111  244059  244065 -244083  244092     112
  244059  244065 -244083  244092     109  244059  244065 -244083  244092     113
  244059  244104  244110  244116       2  244053  244059  244065  244071      38
  244053  244059 -244065  244071      39  244053  244059 -244065  244071      36
  244053  244059 -244065  244071      40  244053  244059  244065  244083     114
  244053  244059 -244065  244083     115  244053  244059 -244065  244083     105
  244053  244059 -244065  244083     116  244053  244059  244104  244107       3
  244053  244059  244104  244110      21  244053  244059 -244104  244110      22
  244053  244059 -244104  244110      23  244053  244059 -244104  244110       6
  244164  244161  244167  244173       2  244161  244167  244173  244179       1
  244161  244167 -244173  244179       4  244161  244167 -244173  244179       5
  244161  244167 -244173  244179       6  244161  244167  244173  244206       7
  244161  244167 -244173  244206       8  244161  244167 -244173  244206       9
  244161  244167 -244173  244206       6  244140  244122  244116  244161     103
  244140  244122 -244116  244161     104  244140  244122 -244116  244161     105
  244140  244122 -244116  244161     106  244128  244122  244116  244161      34
  244128  244122 -244116  244161      35  244128  244122 -244116  244161      36
  244128  244122 -244116  244161      37  244128  244122  244140  244149     107
  244128  244122 -244140  244149     108  244128  244122 -244140  244149     109
  244128  244122 -244140  244149     110  244122  244116  244161  244164       3
  244122  244116  244161  244167      11  244122  244116 -244161  244167      12
  244122  244116 -244161  244167      13  244122  244116 -244161  244167       6
  244116  244122  244140  244149     111  244116  244122 -244140  244149     112
  244116  244122 -244140  244149     109  244116  244122 -244140  244149     113
  244116  244161  244167  244173       2  244110  244116  244122  244128      38
  244110  244116 -244122  244128      39  244110  244116 -244122  244128      36
  244110  244116 -244122  244128      40  244110  244116  244122  244140     114
  244110  244116 -244122  244140     115  244110  244116 -244122  244140     105
  244110  244116 -244122  244140     116  244110  244116  244161  244164       3
  244110  244116  244161  244167      21  244110  244116 -244161  244167      22
  244110  244116 -244161  244167      23  244110  244116 -244161  244167       6
  244209  244206  244212  244218       2  244206  244212  244218  244224       1
  244206  244212 -244218  244224       4  244206  244212 -244218  244224       5
  244206  244212 -244218  244224       6  244206  244212  244218  244257       7
  244206  244212 -244218  244257       8  244206  244212 -244218  244257       9
  244206  244212 -244218  244257       6  244188  244179  244173  244206      64
  244188  244179 -244173  244206      65  244188  244179 -244173  244206      54
  244188  244179 -244173  244206      66  244179  244173  244206  244209       3
  244179  244173  244206  244212      11  244179  244173 -244206  244212      12
  244179  244173 -244206  244212      13  244179  244173 -244206  244212       6
  244179  244188  244197  244200     117  244179  244188 -244197  244200     118
  244179  244188  244197  244203     117  244179  244188 -244197  244203     118
  244173  244179  244188  244197     119  244173  244179 -244188  244197     120
  244173  244179 -244188  244197     121  244173  244179 -244188  244197     122
  244173  244206  244212  244218       2  244167  244173  244179  244188      75
  244167  244173 -244179  244188      76  244167  244173 -244179  244188      54
  244167  244173 -244179  244188      77  244167  244173  244206  244209       3
  244167  244173  244206  244212      21  244167  244173 -244206  244212      22
  244167  244173 -244206  244212      23  244167  244173 -244206  244212       6
  244260  244257  244263  244269       2  244257  244263  244269  244275       1
  244257  244263 -244269  244275       4  244257  244263 -244269  244275       5
  244257  244263 -244269  244275       6  244257  244263  244269  244290       7
  244257  244263 -244269  244290       8  244257  244263 -244269  244290       9
  244257  244263 -244269  244290       6  244233  244224  244218  244257      64
  244233  244224 -244218  244257      65  244233  244224 -244218  244257      54
  244233  244224 -244218  244257      66  244224  244218  244257  244260       3
  244224  244218  244257  244263      11  244224  244218 -244257  244263      12
  244224  244218 -244257  244263      13  244224  244218 -244257  244263       6
  244224  244233  244242  244245       7  244224  244233  244242  244248      78
  244224  244233 -244242  244248      79  244224  244233 -244242  244248      80
  244224  244233 -244242  244248      81  244218  244224  244233  244242      82
  244218  244224 -244233  244242      83  244218  244224 -244233  244242      84
  244218  244224 -244233  244242      85  244218  244257  244263  244269       2
  244212  244218  244224  244233      75  244212  244218 -244224  244233      76
  244212  244218 -244224  244233      54  244212  244218 -244224  244233      77
  244212  244218  244257  244260       3  244212  244218  244257  244263      21
  244212  244218 -244257  244263      22  244212  244218 -244257  244263      23
  244212  244218 -244257  244263       6  244293  244290  244296  244302       2
  244290  244296  244302  244308       1  244290  244296 -244302  244308       4
  244290  244296 -244302  244308       5  244290  244296 -244302  244308       6
  244290  244296  244302  244362       7  244290  244296 -244302  244362       8
  244290  244296 -244302  244362       9  244290  244296 -244302  244362       6
  244284  244275  244269  244290     123  244284  244275 -244269  244290     124
  244284  244275 -244269  244290     125  244284  244275 -244269  244290     126
  244275  244269  244290  244293       3  244275  244269  244290  244296      11
  244275  244269 -244290  244296      12  244275  244269 -244290  244296      13
  244275  244269 -244290  244296       6  244269  244290  244296  244302       2
  244263  244269  244275  244284     131  244263  244269 -244275  244284     132
  244263  244269 -244275  244284     125  244263  244269 -244275  244284     133
  244263  244269  244290  244293       3  244263  244269  244290  244296      21
  244263  244269 -244290  244296      22  244263  244269 -244290  244296      23
  244263  244269 -244290  244296       6  244365  244362  244368  244374       2
  244362  244368  244374  244383       7  244362  244368 -244374  244383       8
  244362  244368 -244374  244383       9  244362  244368 -244374  244383       6
  244341  244335  244332  244359      41  244341  244347 -244353  244359      41
  244335  244332  244359  244353     134  244335  244341 -244347  244353      41
  244332  244335  244341  244347      41  244332  244359 -244353  244347     135
  244326  244320 -244317  244359     137  244326  244332  244335  244341      41
  244326  244332  244359  244353     134  244320  244317 -244359  244332     139
  244320  244317  244359  244353     139  244320  244326  244332  244335     136
  244320  244326 -244332  244359     136  244317  244308  244302  244362     140
  244317  244308 -244302  244362     141  244317  244308 -244302  244362     142
  244317  244308 -244302  244362     143  244317  244320 -244326  244332     138
  244317  244359 -244332  244326     134  244317  244359  244332  244335     134
  244317  244359  244353  244347     135  244308  244302  244362  244365       3
  244308  244302  244362  244368      11  244308  244302 -244362  244368      12
  244308  244302 -244362  244368      13  244308  244302 -244362  244368       6
  244308  244317  244320  244326     137  244308  244317  244359  244332     139
  244308  244317  244359  244353     139  244302  244308  244317  244320       7
  244302  244308 -244317  244320       3  244302  244308 -244317  244320      29
  244302  244308 -244317  244320       6  244302  244308  244317  244359     144
  244302  244308 -244317  244359     145  244302  244308 -244317  244359     146
  244302  244308 -244317  244359     147  244302  244362  244368  244374       2
  244296  244302  244308  244317     148  244296  244302 -244308  244317     149
  244296  244302 -244308  244317     142  244296  244302 -244308  244317     150
  244296  244302  244362  244365       3  244296  244302  244362  244368      21
  244296  244302 -244362  244368      22  244296  244302 -244362  244368      23
  244296  244302 -244362  244368       6  244386  244383  244389  244395       2
  244383  244389  244395  244401       1  244383  244389 -244395  244401       4
  244383  244389 -244395  244401       5  244383  244389 -244395  244401       6
  244383  244389  244395  244416       7  244383  244389 -244395  244416       8
  244383  244389 -244395  244416       9  244383  244389 -244395  244416       6
  244374  244383  244389  244395       2  244368  244374  244383  244386       3
  244368  244374  244383  244389      21  244368  244374 -244383  244389      22
  244368  244374 -244383  244389      23  244368  244374 -244383  244389       6
  244419  244416  244422  244425       2  244419  244416  244422  244452       2
  244416  244422  244425  244434       1  244416  244422 -244425  244434     102
  244416  244422 -244425  244434      13  244416  244422 -244425  244434       6
  244416  244422  244452  244443       1  244416  244422 -244452  244443       4
  244416  244422 -244452  244443       5  244416  244422 -244452  244443       6
  244416  244422  244452  244458       7  244416  244422 -244452  244458       8
  244416  244422 -244452  244458       9  244416  244422 -244452  244458       6
  244410  244401  244395  244416     123  244410  244401 -244395  244416     124
  244410  244401 -244395  244416     125  244410  244401 -244395  244416     126
  244401  244395  244416  244419       3  244401  244395  244416  244422      11
  244401  244395 -244416  244422      12  244401  244395 -244416  244422      13
  244401  244395 -244416  244422       6  244395  244416  244422  244425       2
  244395  244416  244422  244452       2  244389  244395  244401  244410     131
  244389  244395 -244401  244410     132  244389  244395 -244401  244410     125
  244389  244395 -244401  244410     133  244389  244395  244416  244419       3
  244389  244395  244416  244422      21  244389  244395 -244416  244422      22
  244389  244395 -244416  244422      23  244389  244395 -244416  244422       6
  244461  244458  244464  244470       2  244458  244464  244470  244476       1
  244458  244464 -244470  244476       4  244458  244464 -244470  244476       5
  244458  244464 -244470  244476       6  244458  244464  244470  244524       7
  244458  244464 -244470  244524       8  244458  244464 -244470  244524       9
  244458  244464 -244470  244524       6  244452  244458  244464  244470       2
  244443  244452  244458  244461       3  244443  244452  244458  244464      11
  244443  244452 -244458  244464      12  244443  244452 -244458  244464      13
  244443  244452 -244458  244464       6  244434  244425 -244422  244452       3
  244434  244443  244452  244458      10  244425  244422 -244452  244443       3
  244425  244422  244452  244458       3  244425  244434 -244443  244452      16
  244425  244434 -244443  244452      17  244425  244434 -244443  244452      18
  244422  244425 -244434  244443      10  244422  244452 -244443  244434      10
  244422  244452  244458  244461       3  244422  244452  244458  244464      21
  244422  244452 -244458  244464      22  244422  244452 -244458  244464      23
  244422  244452 -244458  244464       6  244527  244524  244530  244536       2
  244524  244530  244536  244542       1  244524  244530 -244536  244542       4
  244524  244530 -244536  244542       5  244524  244530 -244536  244542       6
  244524  244530  244536  244572       7  244524  244530 -244536  244572       8
  244524  244530 -244536  244572       9  244524  244530 -244536  244572       6
  244485  244476  244470  244524      10  244485  244494  244503  244512      10
  244476  244470  244524  244527       3  244476  244470  244524  244530      11
  244476  244470 -244524  244530      12  244476  244470 -244524  244530      13
  244476  244470 -244524  244530       6  244476  244485  244494  244503      16
  244476  244485 -244494  244503      17  244476  244485 -244494  244503      18
  244470  244476  244485  244494      16  244470  244476 -244485  244494      17
  244470  244476 -244485  244494      18  244470  244524  244530  244536       2
  244464  244470  244476  244485      10  244464  244470  244524  244527       3
  244464  244470  244524  244530      21  244464  244470 -244524  244530      22
  244464  244470 -244524  244530      23  244464  244470 -244524  244530       6
  244575  244572  244578  244584       2  244572  244578  244584  244590       1
  244572  244578 -244584  244590       4  244572  244578 -244584  244590       5
  244572  244578 -244584  244590       6  244572  244578  244584  244614       7
  244572  244578 -244584  244614       8  244572  244578 -244584  244614       9
  244572  244578 -244584  244614       6  244560  244542  244536  244572      34
  244560  244542 -244536  244572      35  244560  244542 -244536  244572      36
  244560  244542 -244536  244572      37  244548  244542  244536  244572      34
  244548  244542 -244536  244572      35  244548  244542 -244536  244572      36
  244548  244542 -244536  244572      37  244542  244536  244572  244575       3
  244542  244536  244572  244578      11  244542  244536 -244572  244578      12
  244542  244536 -244572  244578      13  244542  244536 -244572  244578       6
  244536  244572  244578  244584       2  244530  244536  244542  244548      38
  244530  244536 -244542  244548      39  244530  244536 -244542  244548      36
  244530  244536 -244542  244548      40  244530  244536  244542  244560      38
  244530  244536 -244542  244560      39  244530  244536 -244542  244560      36
  244530  244536 -244542  244560      40  244530  244536  244572  244575       3
  244530  244536  244572  244578      21  244530  244536 -244572  244578      22
  244530  244536 -244572  244578      23  244530  244536 -244572  244578       6
  244617  244614  244620  244626       2  244614  244620  244626  244632       1
  244614  244620 -244626  244632       4  244614  244620 -244626  244632       5
  244614  244620 -244626  244632       6  244614  244620  244626  244680       7
  244614  244620 -244626  244680       8  244614  244620 -244626  244680       9
  244614  244620 -244626  244680       6  244608  244590  244584  244614      86
  244608  244590 -244584  244614      87  244608  244590 -244584  244614      88
  244608  244590 -244584  244614      89  244596  244590  244584  244614      34
  244596  244590 -244584  244614      35  244596  244590 -244584  244614      36
  244596  244590 -244584  244614      37  244590  244584  244614  244617       3
  244590  244584  244614  244620      11  244590  244584 -244614  244620      12
  244590  244584 -244614  244620      13  244590  244584 -244614  244620       6
  244584  244614  244620  244626       2  244578  244584  244590  244596      38
  244578  244584 -244590  244596      39  244578  244584 -244590  244596      36
  244578  244584 -244590  244596      40  244578  244584  244590  244608      99
  244578  244584 -244590  244608     100  244578  244584 -244590  244608      88
  244578  244584 -244590  244608     101  244578  244584  244614  244617       3
  244578  244584  244614  244620      21  244578  244584 -244614  244620      22
  244578  244584 -244614  244620      23  244578  244584 -244614  244620       6
  244683  244680  244686  244692       2  244680  244686  244692  244698       1
  244680  244686 -244692  244698       4  244680  244686 -244692  244698       5
  244680  244686 -244692  244698       6  244680  244686  244692  244716       7
  244680  244686 -244692  244716       8  244680  244686 -244692  244716       9
  244680  244686 -244692  244716       6  244641  244632  244626  244680      10
  244641  244650  244659  244668      10  244632  244626  244680  244683       3
  244632  244626  244680  244686      11  244632  244626 -244680  244686      12
  244632  244626 -244680  244686      13  244632  244626 -244680  244686       6
  244632  244641  244650  244659      16  244632  244641 -244650  244659      17
  244632  244641 -244650  244659      18  244626  244632  244641  244650      16
  244626  244632 -244641  244650      17  244626  244632 -244641  244650      18
  244626  244680  244686  244692       2  244620  244626  244632  244641      10
  244620  244626  244680  244683       3  244620  244626  244680  244686      21
  244620  244626 -244680  244686      22  244620  244626 -244680  244686      23
  244620  244626 -244680  244686       6  244719  244716  244722  244728       2
  244716  244722  244728  244737       7  244716  244722 -244728  244737       8
  244716  244722 -244728  244737       9  244716  244722 -244728  244737       6
  244707  244698  244692  244716      24  244707  244698 -244692  244716      25
  244707  244698 -244692  244716      26  244707  244698 -244692  244716      27
  244698  244692  244716  244719       3  244698  244692  244716  244722      11
  244698  244692 -244716  244722      12  244698  244692 -244716  244722      13
  244698  244692 -244716  244722       6  244692  244698  244707  244710       7
  244692  244698 -244707  244710      28  244692  244698 -244707  244710      29
  244692  244698 -244707  244710      30  244692  244698  244707  244713       7
  244692  244698 -244707  244713      28  244692  244698 -244707  244713      29
  244692  244698 -244707  244713      30  244692  244716  244722  244728       2
  244686  244692  244698  244707      31  244686  244692 -244698  244707      32
  244686  244692 -244698  244707      26  244686  244692 -244698  244707      33
  244686  244692  244716  244719       3  244686  244692  244716  244722      21
  244686  244692 -244716  244722      22  244686  244692 -244716  244722      23
  244686  244692 -244716  244722       6  244740  244737  244743  244749       2
  244737  244743  244749  244755       1  244737  244743 -244749  244755       4
  244737  244743 -244749  244755       5  244737  244743 -244749  244755       6
  244737  244743  244749  244785       7  244737  244743 -244749  244785       8
  244737  244743 -244749  244785       9  244737  244743 -244749  244785       6
  244728  244737  244743  244749       2  244722  244728  244737  244740       3
  244722  244728  244737  244743      21  244722  244728 -244737  244743      22
  244722  244728 -244737  244743      23  244722  244728 -244737  244743       6
  244788  244785  244791  244797       2  244785  244791  244797  244803       1
  244785  244791 -244797  244803       4  244785  244791 -244797  244803       5
  244785  244791 -244797  244803       6  244785  244791  244797  244827       7
  244785  244791 -244797  244827       8  244785  244791 -244797  244827       9
  244785  244791 -244797  244827       6  244773  244755  244749  244785      34
  244773  244755 -244749  244785      35  244773  244755 -244749  244785      36
  244773  244755 -244749  244785      37  244761  244755  244749  244785      34
  244761  244755 -244749  244785      35  244761  244755 -244749  244785      36
  244761  244755 -244749  244785      37  244755  244749  244785  244788       3
  244755  244749  244785  244791      11  244755  244749 -244785  244791      12
  244755  244749 -244785  244791      13  244755  244749 -244785  244791       6
  244749  244785  244791  244797       2  244743  244749  244755  244761      38
  244743  244749 -244755  244761      39  244743  244749 -244755  244761      36
  244743  244749 -244755  244761      40  244743  244749  244755  244773      38
  244743  244749 -244755  244773      39  244743  244749 -244755  244773      36
  244743  244749 -244755  244773      40  244743  244749  244785  244788       3
  244743  244749  244785  244791      21  244743  244749 -244785  244791      22
  244743  244749 -244785  244791      23  244743  244749 -244785  244791       6
  244830  244827  244833  244839       2  244827  244833  244839  244845       1
  244827  244833 -244839  244845       4  244827  244833 -244839  244845       5
  244827  244833 -244839  244845       6  244827  244833  244839  244875       7
  244827  244833 -244839  244875       8  244827  244833 -244839  244875       9
  244827  244833 -244839  244875       6  244821  244803  244797  244827      86
  244821  244803 -244797  244827      87  244821  244803 -244797  244827      88
  244821  244803 -244797  244827      89  244809  244803  244797  244827      34
  244809  244803 -244797  244827      35  244809  244803 -244797  244827      36
  244809  244803 -244797  244827      37  244803  244797  244827  244830       3
  244803  244797  244827  244833      11  244803  244797 -244827  244833      12
  244803  244797 -244827  244833      13  244803  244797 -244827  244833       6
  244797  244827  244833  244839       2  244791  244797  244803  244809      38
  244791  244797 -244803  244809      39  244791  244797 -244803  244809      36
  244791  244797 -244803  244809      40  244791  244797  244803  244821      99
  244791  244797 -244803  244821     100  244791  244797 -244803  244821      88
  244791  244797 -244803  244821     101  244791  244797  244827  244830       3
  244791  244797  244827  244833      21  244791  244797 -244827  244833      22
  244791  244797 -244827  244833      23  244791  244797 -244827  244833       6
  244878  244875  244881  244887       2  244875  244881  244887  244893       1
  244875  244881 -244887  244893       4  244875  244881 -244887  244893       5
  244875  244881 -244887  244893       6  244875  244881  244887  244905       7
  244875  244881 -244887  244905       8  244875  244881 -244887  244905       9
  244875  244881 -244887  244905       6  244863  244845  244839  244875      34
  244863  244845 -244839  244875      35  244863  244845 -244839  244875      36
  244863  244845 -244839  244875      37  244851  244845  244839  244875      34
  244851  244845 -244839  244875      35  244851  244845 -244839  244875      36
  244851  244845 -244839  244875      37  244845  244839  244875  244878       3
  244845  244839  244875  244881      11  244845  244839 -244875  244881      12
  244845  244839 -244875  244881      13  244845  244839 -244875  244881       6
  244839  244875  244881  244887       2  244833  244839  244845  244851      38
  244833  244839 -244845  244851      39  244833  244839 -244845  244851      36
  244833  244839 -244845  244851      40  244833  244839  244845  244863      38
  244833  244839 -244845  244863      39  244833  244839 -244845  244863      36
  244833  244839 -244845  244863      40  244833  244839  244875  244878       3
  244833  244839  244875  244881      21  244833  244839 -244875  244881      22
  244833  244839 -244875  244881      23  244833  244839 -244875  244881       6
  244908  244905  244911  244917       2  244905  244911  244917  244923       1
  244905  244911 -244917  244923       4  244905  244911 -244917  244923       5
  244905  244911 -244917  244923       6  244905  244911  244917  244971       7
  244905  244911 -244917  244971       8  244905  244911 -244917  244971       9
  244905  244911 -244917  244971       6  244893  244887  244905  244908       3
  244893  244887  244905  244911      11  244893  244887 -244905  244911      12
  244893  244887 -244905  244911      13  244893  244887 -244905  244911       6
  244887  244905  244911  244917       2  244881  244887  244905  244908       3
  244881  244887  244905  244911      21  244881  244887 -244905  244911      22
  244881  244887 -244905  244911      23  244881  244887 -244905  244911       6
  244974  244971  244977  244983       2  244971  244977  244983  244989       1
  244971  244977 -244983  244989       4  244971  244977 -244983  244989       5
  244971  244977 -244983  244989       6  244971  244977  244983  245004       7
  244971  244977 -244983  245004       8  244971  244977 -244983  245004       9
  244971  244977 -244983  245004       6  244932  244923  244917  244971      10
  244932  244941  244950  244959      10  244923  244917  244971  244974       3
  244923  244917  244971  244977      11  244923  244917 -244971  244977      12
  244923  244917 -244971  244977      13  244923  244917 -244971  244977       6
  244923  244932  244941  244950      16  244923  244932 -244941  244950      17
  244923  244932 -244941  244950      18  244917  244923  244932  244941      16
  244917  244923 -244932  244941      17  244917  244923 -244932  244941      18
  244917  244971  244977  244983       2  244911  244917  244923  244932      10
  244911  244917  244971  244974       3  244911  244917  244971  244977      21
  244911  244917 -244971  244977      22  244911  244917 -244971  244977      23
  244911  244917 -244971  244977       6  245007  245004  245010  245016       2
  245004  245010  245016  245022       1  245004  245010 -245016  245022       4
  245004  245010 -245016  245022       5  245004  245010 -245016  245022       6
  245004  245010  245016  245061       7  245004  245010 -245016  245061       8
  245004  245010 -245016  245061       9  245004  245010 -245016  245061       6
  244998  244989  244983  245004     123  244998  244989 -244983  245004     124
  244998  244989 -244983  245004     125  244998  244989 -244983  245004     126
  244989  244983  245004  245007       3  244989  244983  245004  245010      11
  244989  244983 -245004  245010      12  244989  244983 -245004  245010      13
  244989  244983 -245004  245010       6  244983  245004  245010  245016       2
  244977  244983  244989  244998     131  244977  244983 -244989  244998     132
  244977  244983 -244989  244998     125  244977  244983 -244989  244998     133
  244977  244983  245004  245007       3  244977  244983  245004  245010      21
  244977  244983 -245004  245010      22  244977  244983 -245004  245010      23
  244977  244983 -245004  245010       6  245064  245061  245067  245073       2
  245061  245067  245073  245079       1  245061  245067 -245073  245079       4
  245061  245067 -245073  245079       5  245061  245067 -245073  245079       6
  245061  245067  245073  245097       7  245061  245067 -245073  245097       8
  245061  245067 -245073  245097       9  245061  245067 -245073  245097       6
  245040  245022  245016  245061     103  245040  245022 -245016  245061     104
  245040  245022 -245016  245061     105  245040  245022 -245016  245061     106
  245028  245022  245016  245061      34  245028  245022 -245016  245061      35
  245028  245022 -245016  245061      36  245028  245022 -245016  245061      37
  245028  245022  245040  245049     107  245028  245022 -245040  245049     108
  245028  245022 -245040  245049     109  245028  245022 -245040  245049     110
  245022  245016  245061  245064       3  245022  245016  245061  245067      11
  245022  245016 -245061  245067      12  245022  245016 -245061  245067      13
  245022  245016 -245061  245067       6  245016  245022  245040  245049     111
  245016  245022 -245040  245049     112  245016  245022 -245040  245049     109
  245016  245022 -245040  245049     113  245016  245061  245067  245073       2
  245010  245016  245022  245028      38  245010  245016 -245022  245028      39
  245010  245016 -245022  245028      36  245010  245016 -245022  245028      40
  245010  245016  245022  245040     114  245010  245016 -245022  245040     115
  245010  245016 -245022  245040     105  245010  245016 -245022  245040     116
  245010  245016  245061  245064       3  245010  245016  245061  245067      21
  245010  245016 -245061  245067      22  245010  245016 -245061  245067      23
  245010  245016 -245061  245067       6  245100  245097  245103  245109       2
  245097  245103  245109  245115       1  245097  245103 -245109  245115       4
  245097  245103 -245109  245115       5  245097  245103 -245109  245115       6
  245097  245103  245109  245154       7  245097  245103 -245109  245154       8
  245097  245103 -245109  245154       9  245097  245103 -245109  245154       6
  245088  245079  245073  245097      24  245088  245079 -245073  245097      25
  245088  245079 -245073  245097      26  245088  245079 -245073  245097      27
  245079  245073  245097  245100       3  245079  245073  245097  245103      11
  245079  245073 -245097  245103      12  245079  245073 -245097  245103      13
  245079  245073 -245097  245103       6  245073  245079  245088  245091       7
  245073  245079 -245088  245091      28  245073  245079 -245088  245091      29
  245073  245079 -245088  245091      30  245073  245079  245088  245094       7
  245073  245079 -245088  245094      28  245073  245079 -245088  245094      29
  245073  245079 -245088  245094      30  245073  245097  245103  245109       2
  245067  245073  245079  245088      31  245067  245073 -245079  245088      32
  245067  245073 -245079  245088      26  245067  245073 -245079  245088      33
  245067  245073  245097  245100       3  245067  245073  245097  245103      21
  245067  245073 -245097  245103      22  245067  245073 -245097  245103      23
  245067  245073 -245097  245103       6  245157  245154  245160  245166       2
  245154  245160  245166  245172       1  245154  245160 -245166  245172       4
  245154  245160 -245166  245172       5  245154  245160 -245166  245172       6
  245154  245160  245166  245220       7  245154  245160 -245166  245220       8
  245154  245160 -245166  245220       9  245154  245160 -245166  245220       6
  245124  245115  245109  245154      52  245124  245115 -245109  245154      53
  245124  245115 -245109  245154      54  245124  245115 -245109  245154      55
  245115  245109  245154  245157       3  245115  245109  245154  245160      11
  245115  245109 -245154  245160      12  245115  245109 -245154  245160      13
  245115  245109 -245154  245160       6  245109  245115  245124  245130      56
  245109  245115 -245124  245130      57  245109  245115 -245124  245130      58
  245109  245115 -245124  245130      59  245109  245115  245124  245142      56
  245109  245115 -245124  245142      57  245109  245115 -245124  245142      58
  245109  245115 -245124  245142      59  245109  245154  245160  245166       2
  245103  245109  245115  245124      60  245103  245109 -245115  245124      61
  245103  245109 -245115  245124      54  245103  245109 -245115  245124      62
  245103  245109  245154  245157       3  245103  245109  245154  245160      21
  245103  245109 -245154  245160      22  245103  245109 -245154  245160      23
  245103  245109 -245154  245160       6  245223  245220  245226  245232       2
  245220  245226  245232  245238       1  245220  245226 -245232  245238       4
  245220  245226 -245232  245238       5  245220  245226 -245232  245238       6
  245220  245226  245232  245256       7  245220  245226 -245232  245256       8
  245220  245226 -245232  245256       9  245220  245226 -245232  245256       6
  245181  245172  245166  245220      10  245181  245190  245199  245208      10
  245172  245166  245220  245223       3  245172  245166  245220  245226      11
  245172  245166 -245220  245226      12  245172  245166 -245220  245226      13
  245172  245166 -245220  245226       6  245172  245181  245190  245199      16
  245172  245181 -245190  245199      17  245172  245181 -245190  245199      18
  245166  245172  245181  245190      16  245166  245172 -245181  245190      17
  245166  245172 -245181  245190      18  245166  245220  245226  245232       2
  245160  245166  245172  245181      10  245160  245166  245220  245223       3
  245160  245166  245220  245226      21  245160  245166 -245220  245226      22
  245160  245166 -245220  245226      23  245160  245166 -245220  245226       6
  245259  245256  245262  245268       2  245256  245262  245268  245274       1
  245256  245262 -245268  245274       4  245256  245262 -245268  245274       5
  245256  245262 -245268  245274       6  245256  245262  245268  245322       7
  245256  245262 -245268  245322       8  245256  245262 -245268  245322       9
  245256  245262 -245268  245322       6  245247  245238  245232  245256      24
  245247  245238 -245232  245256      25  245247  245238 -245232  245256      26
  245247  245238 -245232  245256      27  245238  245232  245256  245259       3
  245238  245232  245256  245262      11  245238  245232 -245256  245262      12
  245238  245232 -245256  245262      13  245238  245232 -245256  245262       6
  245232  245238  245247  245250       7  245232  245238 -245247  245250      28
  245232  245238 -245247  245250      29  245232  245238 -245247  245250      30
  245232  245238  245247  245253       7  245232  245238 -245247  245253      28
  245232  245238 -245247  245253      29  245232  245238 -245247  245253      30
  245232  245256  245262  245268       2  245226  245232  245238  245247      31
  245226  245232 -245238  245247      32  245226  245232 -245238  245247      26
  245226  245232 -245238  245247      33  245226  245232  245256  245259       3
  245226  245232  245256  245262      21  245226  245232 -245256  245262      22
  245226  245232 -245256  245262      23  245226  245232 -245256  245262       6
  245325  245322  245328  245334       2  245322  245328  245334  245340       1
  245322  245328 -245334  245340       4  245322  245328 -245334  245340       5
  245322  245328 -245334  245340       6  245322  245328  245334  245385       7
  245322  245328 -245334  245385       8  245322  245328 -245334  245385       9
  245322  245328 -245334  245385       6  245283  245274  245268  245322      10
  245283  245292  245301  245310      10  245274  245268  245322  245325       3
  245274  245268  245322  245328      11  245274  245268 -245322  245328      12
  245274  245268 -245322  245328      13  245274  245268 -245322  245328       6
  245274  245283  245292  245301      16  245274  245283 -245292  245301      17
  245274  245283 -245292  245301      18  245268  245274  245283  245292      16
  245268  245274 -245283  245292      17  245268  245274 -245283  245292      18
  245268  245322  245328  245334       2  245262  245268  245274  245283      10
  245262  245268  245322  245325       3  245262  245268  245322  245328      21
  245262  245268 -245322  245328      22  245262  245268 -245322  245328      23
  245262  245268 -245322  245328       6  245388  245385  245391  245397       2
  245385  245391  245397  245403       1  245385  245391 -245397  245403       4
  245385  245391 -245397  245403       5  245385  245391 -245397  245403       6
  245385  245391  245397  245451       7  245385  245391 -245397  245451       8
  245385  245391 -245397  245451       9  245385  245391 -245397  245451       6
  245367  245364  245373  245379      41  245358  245352  245349  245379      41
  245358  245364 -245373  245379      41  245352  245349  245379  245373      41
  245352  245358  245364  245367      41  245352  245358 -245364  245373      41
  245349  245340  245334  245385      42  245349  245340 -245334  245385      43
  245349  245340 -245334  245385      44  245349  245340 -245334  245385      45
  245349  245352  245358  245364      41  245349  245379 -245373  245364      41
  245340  245334  245385  245388       3  245340  245334  245385  245391      11
  245340  245334 -245385  245391      12  245340  245334 -245385  245391      13
  245340  245334 -245385  245391       6  245340  245349  245352  245358      41
  245340  245349  245379  245373      41  245334  245340  245349  245352       7
  245334  245340 -245349  245352      46  245334  245340 -245349  245352      29
  245334  245340 -245349  245352      47  245334  245340  245349  245379       7
  245334  245340 -245349  245379      46  245334  245340 -245349  245379      29
  245334  245340 -245349  245379      47  245334  245385  245391  245397       2
  245328  245334  245340  245349      48  245328  245334 -245340  245349      49
  245328  245334 -245340  245349      44  245328  245334 -245340  245349      50
  245328  245334  245385  245388       3  245328  245334  245385  245391      21
  245328  245334 -245385  245391      22  245328  245334 -245385  245391      23
  245328  245334 -245385  245391       6  245454  245451  245457  245463       2
  245451  245457  245463  245469       1  245451  245457 -245463  245469       4
  245451  245457 -245463  245469       5  245451  245457 -245463  245469       6
  245451  245457  245463  245493       7  245451  245457 -245463  245493       8
  245451  245457 -245463  245493       9  245451  245457 -245463  245493       6
  245412  245403  245397  245451      10  245412  245421  245430  245439      10
  245403  245397  245451  245454       3  245403  245397  245451  245457      11
  245403  245397 -245451  245457      12  245403  245397 -245451  245457      13
  245403  245397 -245451  245457       6  245403  245412  245421  245430      16
  245403  245412 -245421  245430      17  245403  245412 -245421  245430      18
  245397  245403  245412  245421      16  245397  245403 -245412  245421      17
  245397  245403 -245412  245421      18  245397  245451  245457  245463       2
  245391  245397  245403  245412      10  245391  245397  245451  245454       3
  245391  245397  245451  245457      21  245391  245397 -245451  245457      22
  245391  245397 -245451  245457      23  245391  245397 -245451  245457       6
  245496  245493  245499  245505       2  245493  245499  245505  245511       1
  245493  245499 -245505  245511       4  245493  245499 -245505  245511       5
  245493  245499 -245505  245511       6  245493  245499  245505  245550       7
  245493  245499 -245505  245550       8  245493  245499 -245505  245550       9
  245493  245499 -245505  245550       6  245478  245469  245463  245493     153
  245478  245469 -245463  245493     154  245478  245469 -245463  245493     155
  245478  245469 -245463  245493     156  245469  245463  245493  245496       3
  245469  245463  245493  245499      11  245469  245463 -245493  245499      12
  245469  245463 -245493  245499      13  245469  245463 -245493  245499       6
  245463  245469  245478  245481       7  245463  245469  245478  245484     157
  245463  245469 -245478  245484     158  245463  245469 -245478  245484     159
  245463  245469 -245478  245484     160  245463  245493  245499  245505       2
  245457  245463  245469  245478     161  245457  245463 -245469  245478     162
  245457  245463 -245469  245478     155  245457  245463 -245469  245478     163
  245457  245463  245493  245496       3  245457  245463  245493  245499      21
  245457  245463 -245493  245499      22  245457  245463 -245493  245499      23
  245457  245463 -245493  245499       6  245553  245550  245556  245562       2
  245550  245556  245562  245571       7  245550  245556 -245562  245571       8
  245550  245556 -245562  245571       9  245550  245556 -245562  245571       6
  245529  245511  245505  245550     103  245529  245511 -245505  245550     104
  245529  245511 -245505  245550     105  245529  245511 -245505  245550     106
  245517  245511  245505  245550      34  245517  245511 -245505  245550      35
  245517  245511 -245505  245550      36  245517  245511 -245505  245550      37
  245517  245511  245529  245538     107  245517  245511 -245529  245538     108
  245517  245511 -245529  245538     109  245517  245511 -245529  245538     110
  245511  245505  245550  245553       3  245511  245505  245550  245556      11
  245511  245505 -245550  245556      12  245511  245505 -245550  245556      13
  245511  245505 -245550  245556       6  245505  245511  245529  245538     111
  245505  245511 -245529  245538     112  245505  245511 -245529  245538     109
  245505  245511 -245529  245538     113  245505  245550  245556  245562       2
  245499  245505  245511  245517      38  245499  245505 -245511  245517      39
  245499  245505 -245511  245517      36  245499  245505 -245511  245517      40
  245499  245505  245511  245529     114  245499  245505 -245511  245529     115
  245499  245505 -245511  245529     105  245499  245505 -245511  245529     116
  245499  245505  245550  245553       3  245499  245505  245550  245556      21
  245499  245505 -245550  245556      22  245499  245505 -245550  245556      23
  245499  245505 -245550  245556       6  245574  245571  245577  245583       2
  245571  245577  245583  245589       1  245571  245577 -245583  245589       4
  245571  245577 -245583  245589       5  245571  245577 -245583  245589       6
  245571  245577  245583  245601       7  245571  245577 -245583  245601       8
  245571  245577 -245583  245601       9  245571  245577 -245583  245601       6
  245562  245571  245577  245583       2  245556  245562  245571  245574       3
  245556  245562  245571  245577      21  245556  245562 -245571  245577      22
  245556  245562 -245571  245577      23  245556  245562 -245571  245577       6
  245604  245601  245607  245613       2  245601  245607  245613  245619       1
  245601  245607 -245613  245619       4  245601  245607 -245613  245619       5
  245601  245607 -245613  245619       6  245601  245607  245613  245667       7
  245601  245607 -245613  245667       8  245601  245607 -245613  245667       9
  245601  245607 -245613  245667       6  245589  245583  245601  245604       3
  245589  245583  245601  245607      11  245589  245583 -245601  245607      12
  245589  245583 -245601  245607      13  245589  245583 -245601  245607       6
  245583  245601  245607  245613       2  245577  245583  245601  245604       3
  245577  245583  245601  245607      21  245577  245583 -245601  245607      22
  245577  245583 -245601  245607      23  245577  245583 -245601  245607       6
  245670  245667  245673  245679       2  245667  245673  245679  245685       1
  245667  245673 -245679  245685       4  245667  245673 -245679  245685       5
  245667  245673 -245679  245685       6  245667  245673  245679  245724       7
  245667  245673 -245679  245724       8  245667  245673 -245679  245724       9
  245667  245673 -245679  245724       6  245628  245619  245613  245667      10
  245628  245637  245646  245655      10  245619  245613  245667  245670       3
  245619  245613  245667  245673      11  245619  245613 -245667  245673      12
  245619  245613 -245667  245673      13  245619  245613 -245667  245673       6
  245619  245628  245637  245646      16  245619  245628 -245637  245646      17
  245619  245628 -245637  245646      18  245613  245619  245628  245637      16
  245613  245619 -245628  245637      17  245613  245619 -245628  245637      18
  245613  245667  245673  245679       2  245607  245613  245619  245628      10
  245607  245613  245667  245670       3  245607  245613  245667  245673      21
  245607  245613 -245667  245673      22  245607  245613 -245667  245673      23
  245607  245613 -245667  245673       6  245727  245724  245730  245736       2
  245724  245730  245736  245742       1  245724  245730 -245736  245742       4
  245724  245730 -245736  245742       5  245724  245730 -245736  245742       6
  245724  245730  245736  245781       7  245724  245730 -245736  245781       8
  245724  245730 -245736  245781       9  245724  245730 -245736  245781       6
  245694  245685  245679  245724      52  245694  245685 -245679  245724      53
  245694  245685 -245679  245724      54  245694  245685 -245679  245724      55
  245685  245679  245724  245727       3  245685  245679  245724  245730      11
  245685  245679 -245724  245730      12  245685  245679 -245724  245730      13
  245685  245679 -245724  245730       6  245679  245685  245694  245700      56
  245679  245685 -245694  245700      57  245679  245685 -245694  245700      58
  245679  245685 -245694  245700      59  245679  245685  245694  245712      56
  245679  245685 -245694  245712      57  245679  245685 -245694  245712      58
  245679  245685 -245694  245712      59  245679  245724  245730  245736       2
  245673  245679  245685  245694      60  245673  245679 -245685  245694      61
  245673  245679 -245685  245694      54  245673  245679 -245685  245694      62
  245673  245679  245724  245727       3  245673  245679  245724  245730      21
  245673  245679 -245724  245730      22  245673  245679 -245724  245730      23
  245673  245679 -245724  245730       6  245784  245781  245787  245793       2
  245781  245787  245793  245799       1  245781  245787 -245793  245799       4
  245781  245787 -245793  245799       5  245781  245787 -245793  245799       6
  245781  245787  245793  245832       7  245781  245787 -245793  245832       8
  245781  245787 -245793  245832       9  245781  245787 -245793  245832       6
  245760  245742  245736  245781     103  245760  245742 -245736  245781     104
  245760  245742 -245736  245781     105  245760  245742 -245736  245781     106
  245748  245742  245736  245781      34  245748  245742 -245736  245781      35
  245748  245742 -245736  245781      36  245748  245742 -245736  245781      37
  245748  245742  245760  245769     107  245748  245742 -245760  245769     108
  245748  245742 -245760  245769     109  245748  245742 -245760  245769     110
  245742  245736  245781  245784       3  245742  245736  245781  245787      11
  245742  245736 -245781  245787      12  245742  245736 -245781  245787      13
  245742  245736 -245781  245787       6  245736  245742  245760  245769     111
  245736  245742 -245760  245769     112  245736  245742 -245760  245769     109
  245736  245742 -245760  245769     113  245736  245781  245787  245793       2
  245730  245736  245742  245748      38  245730  245736 -245742  245748      39
  245730  245736 -245742  245748      36  245730  245736 -245742  245748      40
  245730  245736  245742  245760     114  245730  245736 -245742  245760     115
  245730  245736 -245742  245760     105  245730  245736 -245742  245760     116
  245730  245736  245781  245784       3  245730  245736  245781  245787      21
  245730  245736 -245781  245787      22  245730  245736 -245781  245787      23
  245730  245736 -245781  245787       6  245835  245832  245838  245844       2
  245832  245838  245844  245850       1  245832  245838 -245844  245850       4
  245832  245838 -245844  245850       5  245832  245838 -245844  245850       6
  245832  245838  245844  245868       7  245832  245838 -245844  245868       8
  245832  245838 -245844  245868       9  245832  245838 -245844  245868       6
  245808  245799  245793  245832      64  245808  245799 -245793  245832      65
  245808  245799 -245793  245832      54  245808  245799 -245793  245832      66
  245799  245793  245832  245835       3  245799  245793  245832  245838      11
  245799  245793 -245832  245838      12  245799  245793 -245832  245838      13
  245799  245793 -245832  245838       6  245799  245808  245817  245820       7
  245799  245808  245817  245823      78  245799  245808 -245817  245823      79
  245799  245808 -245817  245823      80  245799  245808 -245817  245823      81
  245793  245799  245808  245817      82  245793  245799 -245808  245817      83
  245793  245799 -245808  245817      84  245793  245799 -245808  245817      85
  245793  245832  245838  245844       2  245787  245793  245799  245808      75
  245787  245793 -245799  245808      76  245787  245793 -245799  245808      54
  245787  245793 -245799  245808      77  245787  245793  245832  245835       3
  245787  245793  245832  245838      21  245787  245793 -245832  245838      22
  245787  245793 -245832  245838      23  245787  245793 -245832  245838       6
  245871  245868  245874  245880       2  245868  245874  245880  245886       1
  245868  245874 -245880  245886       4  245868  245874 -245880  245886       5
  245868  245874 -245880  245886       6  245868  245874  245880  245916       7
  245868  245874 -245880  245916       8  245868  245874 -245880  245916       9
  245868  245874 -245880  245916       6  245859  245850  245844  245868      24
  245859  245850 -245844  245868      25  245859  245850 -245844  245868      26
  245859  245850 -245844  245868      27  245850  245844  245868  245871       3
  245850  245844  245868  245874      11  245850  245844 -245868  245874      12
  245850  245844 -245868  245874      13  245850  245844 -245868  245874       6
  245844  245850  245859  245862       7  245844  245850 -245859  245862      28
  245844  245850 -245859  245862      29  245844  245850 -245859  245862      30
  245844  245850  245859  245865       7  245844  245850 -245859  245865      28
  245844  245850 -245859  245865      29  245844  245850 -245859  245865      30
  245844  245868  245874  245880       2  245838  245844  245850  245859      31
  245838  245844 -245850  245859      32  245838  245844 -245850  245859      26
  245838  245844 -245850  245859      33  245838  245844  245868  245871       3
  245838  245844  245868  245874      21  245838  245844 -245868  245874      22
  245838  245844 -245868  245874      23  245838  245844 -245868  245874       6
  245919  245916  245922  245928       2  245916  245922  245928  245934       1
  245916  245922 -245928  245934       4  245916  245922 -245928  245934       5
  245916  245922 -245928  245934       6  245916  245922  245928  245946       7
  245916  245922 -245928  245946       8  245916  245922 -245928  245946       9
  245916  245922 -245928  245946       6  245904  245886  245880  245916      34
  245904  245886 -245880  245916      35  245904  245886 -245880  245916      36
  245904  245886 -245880  245916      37  245892  245886  245880  245916      34
  245892  245886 -245880  245916      35  245892  245886 -245880  245916      36
  245892  245886 -245880  245916      37  245886  245880  245916  245919       3
  245886  245880  245916  245922      11  245886  245880 -245916  245922      12
  245886  245880 -245916  245922      13  245886  245880 -245916  245922       6
  245880  245916  245922  245928       2  245874  245880  245886  245892      38
  245874  245880 -245886  245892      39  245874  245880 -245886  245892      36
  245874  245880 -245886  245892      40  245874  245880  245886  245904      38
  245874  245880 -245886  245904      39  245874  245880 -245886  245904      36
  245874  245880 -245886  245904      40  245874  245880  245916  245919       3
  245874  245880  245916  245922      21  245874  245880 -245916  245922      22
  245874  245880 -245916  245922      23  245874  245880 -245916  245922       6
  245949  245946  245952  245958       2  245946  245952  245958  245964       1
  245946  245952 -245958  245964       4  245946  245952 -245958  245964       5
  245946  245952 -245958  245964       6  245946  245952  245958  245988       7
  245946  245952 -245958  245988       8  245946  245952 -245958  245988       9
  245946  245952 -245958  245988       6  245934  245928  245946  245949       3
  245934  245928  245946  245952      11  245934  245928 -245946  245952      12
  245934  245928 -245946  245952      13  245934  245928 -245946  245952       6
  245928  245946  245952  245958       2  245922  245928  245946  245949       3
  245922  245928  245946  245952      21  245922  245928 -245946  245952      22
  245922  245928 -245946  245952      23  245922  245928 -245946  245952       6
  245991  245988  245994  246000       2  245988  245994  246000  246006       1
  245988  245994 -246000  246006       4  245988  245994 -246000  246006       5
  245988  245994 -246000  246006       6  245988  245994  246000  246030       7
  245988  245994 -246000  246030       8  245988  245994 -246000  246030       9
  245988  245994 -246000  246030       6  245973  245964  245958  245988     153
  245973  245964 -245958  245988     154  245973  245964 -245958  245988     155
  245973  245964 -245958  245988     156  245964  245958  245988  245991       3
  245964  245958  245988  245994      11  245964  245958 -245988  245994      12
  245964  245958 -245988  245994      13  245964  245958 -245988  245994       6
  245958  245964  245973  245976       7  245958  245964  245973  245979     157
  245958  245964 -245973  245979     158  245958  245964 -245973  245979     159
  245958  245964 -245973  245979     160  245958  245988  245994  246000       2
  245952  245958  245964  245973     161  245952  245958 -245964  245973     162
  245952  245958 -245964  245973     155  245952  245958 -245964  245973     163
  245952  245958  245988  245991       3  245952  245958  245988  245994      21
  245952  245958 -245988  245994      22  245952  245958 -245988  245994      23
  245952  245958 -245988  245994       6  246033  246030  246036  246042       2
  246030  246036  246042  246048       1  246030  246036 -246042  246048       4
  246030  246036 -246042  246048       5  246030  246036 -246042  246048       6
  246030  246036  246042  246072       7  246030  246036 -246042  246072       8
  246030  246036 -246042  246072       9  246030  246036 -246042  246072       6
  246015  246006  246000  246030     153  246015  246006 -246000  246030     154
  246015  246006 -246000  246030     155  246015  246006 -246000  246030     156
  246006  246000  246030  246033       3  246006  246000  246030  246036      11
  246006  246000 -246030  246036      12  246006  246000 -246030  246036      13
  246006  246000 -246030  246036       6  246000  246006  246015  246018       7
  246000  246006  246015  246021     157  246000  246006 -246015  246021     158
  246000  246006 -246015  246021     159  246000  246006 -246015  246021     160
  246000  246030  246036  246042       2  245994  246000  246006  246015     161
  245994  246000 -246006  246015     162  245994  246000 -246006  246015     155
  245994  246000 -246006  246015     163  245994  246000  246030  246033       3
  245994  246000  246030  246036      21  245994  246000 -246030  246036      22
  245994  246000 -246030  246036      23  245994  246000 -246030  246036       6
  246075  246072  246078  246084       2  246072  246078  246084  246090       1
  246072  246078 -246084  246090       4  246072  246078 -246084  246090       5
  246072  246078 -246084  246090       6  246072  246078  246084  246114       7
  246072  246078 -246084  246114       8  246072  246078 -246084  246114       9
  246072  246078 -246084  246114       6  246066  246048  246042  246072      86
  246066  246048 -246042  246072      87  246066  246048 -246042  246072      88
  246066  246048 -246042  246072      89  246054  246048  246042  246072      34
  246054  246048 -246042  246072      35  246054  246048 -246042  246072      36
  246054  246048 -246042  246072      37  246048  246042  246072  246075       3
  246048  246042  246072  246078      11  246048  246042 -246072  246078      12
  246048  246042 -246072  246078      13  246048  246042 -246072  246078       6
  246042  246072  246078  246084       2  246036  246042  246048  246054      38
  246036  246042 -246048  246054      39  246036  246042 -246048  246054      36
  246036  246042 -246048  246054      40  246036  246042  246048  246066      99
  246036  246042 -246048  246066     100  246036  246042 -246048  246066      88
  246036  246042 -246048  246066     101  246036  246042  246072  246075       3
  246036  246042  246072  246078      21  246036  246042 -246072  246078      22
  246036  246042 -246072  246078      23  246036  246042 -246072  246078       6
  246117  246114  246120  246126       2  246114  246120  246126  246132       1
  246114  246120 -246126  246132       4  246114  246120 -246126  246132       5
  246114  246120 -246126  246132       6  246114  246120  246126  246159       7
  246114  246120 -246126  246159       8  246114  246120 -246126  246159       9
  246114  246120 -246126  246159       6  246099  246090  246084  246114     153
  246099  246090 -246084  246114     154  246099  246090 -246084  246114     155
  246099  246090 -246084  246114     156  246090  246084  246114  246117       3
  246090  246084  246114  246120      11  246090  246084 -246114  246120      12
  246090  246084 -246114  246120      13  246090  246084 -246114  246120       6
  246084  246090  246099  246102       7  246084  246090  246099  246105     157
  246084  246090 -246099  246105     158  246084  246090 -246099  246105     159
  246084  246090 -246099  246105     160  246084  246114  246120  246126       2
  246078  246084  246090  246099     161  246078  246084 -246090  246099     162
  246078  246084 -246090  246099     155  246078  246084 -246090  246099     163
  246078  246084  246114  246117       3  246078  246084  246114  246120      21
  246078  246084 -246114  246120      22  246078  246084 -246114  246120      23
  246078  246084 -246114  246120       6  246162  246159  246165  246171       2
  246159  246165  246171  246177       1  246159  246165 -246171  246177       4
  246159  246165 -246171  246177       5  246159  246165 -246171  246177       6
  246159  246165  246171  246204       7  246159  246165 -246171  246204       8
  246159  246165 -246171  246204       9  246159  246165 -246171  246204       6
  246141  246132  246126  246159      64  246141  246132 -246126  246159      65
  246141  246132 -246126  246159      54  246141  246132 -246126  246159      66
  246132  246126  246159  246162       3  246132  246126  246159  246165      11
  246132  246126 -246159  246165      12  246132  246126 -246159  246165      13
  246132  246126 -246159  246165       6  246132  246141  246150  246153     117
  246132  246141 -246150  246153     118  246132  246141  246150  246156     117
  246132  246141 -246150  246156     118  246126  246132  246141  246150     119
  246126  246132 -246141  246150     120  246126  246132 -246141  246150     121
  246126  246132 -246141  246150     122  246126  246159  246165  246171       2
  246120  246126  246132  246141      75  246120  246126 -246132  246141      76
  246120  246126 -246132  246141      54  246120  246126 -246132  246141      77
  246120  246126  246159  246162       3  246120  246126  246159  246165      21
  246120  246126 -246159  246165      22  246120  246126 -246159  246165      23
  246120  246126 -246159  246165       6  246207  246204  246210  246216       2
  246204  246210  246216  246222       1  246204  246210 -246216  246222       4
  246204  246210 -246216  246222       5  246204  246210 -246216  246222       6
  246204  246210  246216  246234       7  246204  246210 -246216  246234       8
  246204  246210 -246216  246234       9  246204  246210 -246216  246234       6
  246186  246177  246171  246204      64  246186  246177 -246171  246204      65
  246186  246177 -246171  246204      54  246186  246177 -246171  246204      66
  246177  246171  246204  246207       3  246177  246171  246204  246210      11
  246177  246171 -246204  246210      12  246177  246171 -246204  246210      13
  246177  246171 -246204  246210       6  246177  246186  246195  246198     117
  246177  246186 -246195  246198     118  246177  246186  246195  246201     117
  246177  246186 -246195  246201     118  246171  246177  246186  246195     119
  246171  246177 -246186  246195     120  246171  246177 -246186  246195     121
  246171  246177 -246186  246195     122  246171  246204  246210  246216       2
  246165  246171  246177  246186      75  246165  246171 -246177  246186      76
  246165  246171 -246177  246186      54  246165  246171 -246177  246186      77
  246165  246171  246204  246207       3  246165  246171  246204  246210      21
  246165  246171 -246204  246210      22  246165  246171 -246204  246210      23
  246165  246171 -246204  246210       6  246237  246234  246240  246246       2
  246234  246240  246246  246255       7  246234  246240 -246246  246255       8
  246234  246240 -246246  246255       9  246234  246240 -246246  246255       6
  246222  246216  246234  246237       3  246222  246216  246234  246240      11
  246222  246216 -246234  246240      12  246222  246216 -246234  246240      13
  246222  246216 -246234  246240       6  246216  246234  246240  246246       2
  246210  246216  246234  246237       3  246210  246216  246234  246240      21
  246210  246216 -246234  246240      22  246210  246216 -246234  246240      23
  246210  246216 -246234  246240       6  246258  246255  246261  246267       2
  246255  246261  246267  246273       1  246255  246261 -246267  246273       4
  246255  246261 -246267  246273       5  246255  246261 -246267  246273       6
  246255  246261  246267  246291       7  246255  246261 -246267  246291       8
  246255  246261 -246267  246291       9  246255  246261 -246267  246291       6
  246246  246255  246261  246267       2  246240  246246  246255  246258       3
  246240  246246  246255  246261      21  246240  246246 -246255  246261      22
  246240  246246 -246255  246261      23  246240  246246 -246255  246261       6
  246294  246291  246297  246303       2  246291  246297  246303  246312       7
  246291  246297 -246303  246312       8  246291  246297 -246303  246312       9
  246291  246297 -246303  246312       6  246282  246273  246267  246291      24
  246282  246273 -246267  246291      25  246282  246273 -246267  246291      26
  246282  246273 -246267  246291      27  246273  246267  246291  246294       3
  246273  246267  246291  246297      11  246273  246267 -246291  246297      12
  246273  246267 -246291  246297      13  246273  246267 -246291  246297       6
  246267  246273  246282  246285       7  246267  246273 -246282  246285      28
  246267  246273 -246282  246285      29  246267  246273 -246282  246285      30
  246267  246273  246282  246288       7  246267  246273 -246282  246288      28
  246267  246273 -246282  246288      29  246267  246273 -246282  246288      30
  246267  246291  246297  246303       2  246261  246267  246273  246282      31
  246261  246267 -246273  246282      32  246261  246267 -246273  246282      26
  246261  246267 -246273  246282      33  246261  246267  246291  246294       3
  246261  246267  246291  246297      21  246261  246267 -246291  246297      22
  246261  246267 -246291  246297      23  246261  246267 -246291  246297       6
  246315  246312  246318  246324       2  246312  246318  246324  246330       1
  246312  246318 -246324  246330       4  246312  246318 -246324  246330       5
  246312  246318 -246324  246330       6  246312  246318  246324  246354       7
  246312  246318 -246324  246354       8  246312  246318 -246324  246354       9
  246312  246318 -246324  246354       6  246303  246312  246318  246324       2
  246297  246303  246312  246315       3  246297  246303  246312  246318      21
  246297  246303 -246312  246318      22  246297  246303 -246312  246318      23
  246297  246303 -246312  246318       6  246357  246354  246360  246366       2
  246354  246360  246366  246372       1  246354  246360 -246366  246372       4
  246354  246360 -246366  246372       5  246354  246360 -246366  246372       6
  246354  246360  246366  246396       7  246354  246360 -246366  246396       8
  246354  246360 -246366  246396       9  246354  246360 -246366  246396       6
  246348  246330  246324  246354      86  246348  246330 -246324  246354      87
  246348  246330 -246324  246354      88  246348  246330 -246324  246354      89
  246336  246330  246324  246354      34  246336  246330 -246324  246354      35
  246336  246330 -246324  246354      36  246336  246330 -246324  246354      37
  246330  246324  246354  246357       3  246330  246324  246354  246360      11
  246330  246324 -246354  246360      12  246330  246324 -246354  246360      13
  246330  246324 -246354  246360       6  246324  246354  246360  246366       2
  246318  246324  246330  246336      38  246318  246324 -246330  246336      39
  246318  246324 -246330  246336      36  246318  246324 -246330  246336      40
  246318  246324  246330  246348      99  246318  246324 -246330  246348     100
  246318  246324 -246330  246348      88  246318  246324 -246330  246348     101
  246318  246324  246354  246357       3  246318  246324  246354  246360      21
  246318  246324 -246354  246360      22  246318  246324 -246354  246360      23
  246318  246324 -246354  246360       6  246399  246396  246402  246408       2
  246396  246402  246408  246414       1  246396  246402 -246408  246414       4
  246396  246402 -246408  246414       5  246396  246402 -246408  246414       6
  246396  246402  246408  246438       7  246396  246402 -246408  246438       8
  246396  246402 -246408  246438       9  246396  246402 -246408  246438       6
  246390  246372  246366  246396      86  246390  246372 -246366  246396      87
  246390  246372 -246366  246396      88  246390  246372 -246366  246396      89
  246378  246372  246366  246396      34  246378  246372 -246366  246396      35
  246378  246372 -246366  246396      36  246378  246372 -246366  246396      37
  246372  246366  246396  246399       3  246372  246366  246396  246402      11
  246372  246366 -246396  246402      12  246372  246366 -246396  246402      13
  246372  246366 -246396  246402       6  246366  246396  246402  246408       2
  246360  246366  246372  246378      38  246360  246366 -246372  246378      39
  246360  246366 -246372  246378      36  246360  246366 -246372  246378      40
  246360  246366  246372  246390      99  246360  246366 -246372  246390     100
  246360  246366 -246372  246390      88  246360  246366 -246372  246390     101
  246360  246366  246396  246399       3  246360  246366  246396  246402      21
  246360  246366 -246396  246402      22  246360  246366 -246396  246402      23
  246360  246366 -246396  246402       6  246441  246438  246444  246450       2
  246438  246444  246450  246456       1  246438  246444 -246450  246456       4
  246438  246444 -246450  246456       5  246438  246444 -246450  246456       6
  246438  246444  246450  246468       7  246438  246444 -246450  246468       8
  246438  246444 -246450  246468       9  246438  246444 -246450  246468       6
  246432  246414  246408  246438      86  246432  246414 -246408  246438      87
  246432  246414 -246408  246438      88  246432  246414 -246408  246438      89
  246420  246414  246408  246438      34  246420  246414 -246408  246438      35
  246420  246414 -246408  246438      36  246420  246414 -246408  246438      37
  246414  246408  246438  246441       3  246414  246408  246438  246444      11
  246414  246408 -246438  246444      12  246414  246408 -246438  246444      13
  246414  246408 -246438  246444       6  246408  246438  246444  246450       2
  246402  246408  246414  246420      38  246402  246408 -246414  246420      39
  246402  246408 -246414  246420      36  246402  246408 -246414  246420      40
  246402  246408  246414  246432      99  246402  246408 -246414  246432     100
  246402  246408 -246414  246432      88  246402  246408 -246414  246432     101
  246402  246408  246438  246441       3  246402  246408  246438  246444      21
  246402  246408 -246438  246444      22  246402  246408 -246438  246444      23
  246402  246408 -246438  246444       6  246471  246468  246474  246480       2
  246468  246474  246480  246486       1  246468  246474 -246480  246486       4
  246468  246474 -246480  246486       5  246468  246474 -246480  246486       6
  246468  246474  246480  246510       7  246468  246474 -246480  246510       8
  246468  246474 -246480  246510       9  246468  246474 -246480  246510       6
  246456  246450  246468  246471       3  246456  246450  246468  246474      11
  246456  246450 -246468  246474      12  246456  246450 -246468  246474      13
  246456  246450 -246468  246474       6  246450  246468  246474  246480       2
  246444  246450  246468  246471       3  246444  246450  246468  246474      21
  246444  246450 -246468  246474      22  246444  246450 -246468  246474      23
  246444  246450 -246468  246474       6  246513  246510  246516  246522       2
  246510  246516  246522  246528       1  246510  246516 -246522  246528       4
  246510  246516 -246522  246528       5  246510  246516 -246522  246528       6
  246510  246516  246522  246558       7  246510  246516 -246522  246558       8
  246510  246516 -246522  246558       9  246510  246516 -246522  246558       6
  246504  246486  246480  246510      86  246504  246486 -246480  246510      87
  246504  246486 -246480  246510      88  246504  246486 -246480  246510      89
  246492  246486  246480  246510      34  246492  246486 -246480  246510      35
  246492  246486 -246480  246510      36  246492  246486 -246480  246510      37
  246486  246480  246510  246513       3  246486  246480  246510  246516      11
  246486  246480 -246510  246516      12  246486  246480 -246510  246516      13
  246486  246480 -246510  246516       6  246480  246510  246516  246522       2
  246474  246480  246486  246492      38  246474  246480 -246486  246492      39
  246474  246480 -246486  246492      36  246474  246480 -246486  246492      40
  246474  246480  246486  246504      99  246474  246480 -246486  246504     100
  246474  246480 -246486  246504      88  246474  246480 -246486  246504     101
  246474  246480  246510  246513       3  246474  246480  246510  246516      21
  246474  246480 -246510  246516      22  246474  246480 -246510  246516      23
  246474  246480 -246510  246516       6  246561  246558  246564  246570       2
  246558  246564  246570  246576       1  246558  246564 -246570  246576       4
  246558  246564 -246570  246576       5  246558  246564 -246570  246576       6
  246558  246564  246570  246615       7  246558  246564 -246570  246615       8
  246558  246564 -246570  246615       9  246558  246564 -246570  246615       6
  246546  246528  246522  246558      34  246546  246528 -246522  246558      35
  246546  246528 -246522  246558      36  246546  246528 -246522  246558      37
  246534  246528  246522  246558      34  246534  246528 -246522  246558      35
  246534  246528 -246522  246558      36  246534  246528 -246522  246558      37
  246528  246522  246558  246561       3  246528  246522  246558  246564      11
  246528  246522 -246558  246564      12  246528  246522 -246558  246564      13
  246528  246522 -246558  246564       6  246522  246558  246564  246570       2
  246516  246522  246528  246534      38  246516  246522 -246528  246534      39
  246516  246522 -246528  246534      36  246516  246522 -246528  246534      40
  246516  246522  246528  246546      38  246516  246522 -246528  246546      39
  246516  246522 -246528  246546      36  246516  246522 -246528  246546      40
  246516  246522  246558  246561       3  246516  246522  246558  246564      21
  246516  246522 -246558  246564      22  246516  246522 -246558  246564      23
  246516  246522 -246558  246564       6  246618  246615  246621  246627       2
  246615  246621  246627  246633       1  246615  246621 -246627  246633       4
  246615  246621 -246627  246633       5  246615  246621 -246627  246633       6
  246615  246621  246627  246645       7  246615  246621 -246627  246645       8
  246615  246621 -246627  246645       9  246615  246621 -246627  246645       6
  246585  246576  246570  246615      52  246585  246576 -246570  246615      53
  246585  246576 -246570  246615      54  246585  246576 -246570  246615      55
  246576  246570  246615  246618       3  246576  246570  246615  246621      11
  246576  246570 -246615  246621      12  246576  246570 -246615  246621      13
  246576  246570 -246615  246621       6  246570  246576  246585  246591      56
  246570  246576 -246585  246591      57  246570  246576 -246585  246591      58
  246570  246576 -246585  246591      59  246570  246576  246585  246603      56
  246570  246576 -246585  246603      57  246570  246576 -246585  246603      58
  246570  246576 -246585  246603      59  246570  246615  246621  246627       2
  246564  246570  246576  246585      60  246564  246570 -246576  246585      61
  246564  246570 -246576  246585      54  246564  246570 -246576  246585      62
  246564  246570  246615  246618       3  246564  246570  246615  246621      21
  246564  246570 -246615  246621      22  246564  246570 -246615  246621      23
  246564  246570 -246615  246621       6  246648  246645  246651  246657       2
  246645  246651  246657  246663       1  246645  246651 -246657  246663       4
  246645  246651 -246657  246663       5  246645  246651 -246657  246663       6
  246645  246651  246657  246717       7  246645  246651 -246657  246717       8
  246645  246651 -246657  246717       9  246645  246651 -246657  246717       6
  246633  246627  246645  246648       3  246633  246627  246645  246651      11
  246633  246627 -246645  246651      12  246633  246627 -246645  246651      13
  246633  246627 -246645  246651       6  246627  246645  246651  246657       2
  246621  246627  246645  246648       3  246621  246627  246645  246651      21
  246621  246627 -246645  246651      22  246621  246627 -246645  246651      23
  246621  246627 -246645  246651       6  246720  246717  246723  246729       2
  246717  246723  246729  246735       1  246717  246723 -246729  246735       4
  246717  246723 -246729  246735       5  246717  246723 -246729  246735       6
  246717  246723  246729  246750       7  246717  246723 -246729  246750       8
  246717  246723 -246729  246750       9  246717  246723 -246729  246750       6
  246681  246690  246696  246699      51  246681  246690 -246696  246699       6
  246681  246690  246696  246708      51  246681  246690 -246696  246708       6
  246672  246663  246657  246717      10  246672  246681  246690  246696       7
  246672  246681 -246690  246696      29  246663  246657  246717  246720       3
  246663  246657  246717  246723      11  246663  246657 -246717  246723      12
  246663  246657 -246717  246723      13  246663  246657 -246717  246723       6
  246663  246672  246681  246690      10  246657  246663  246672  246681      16
  246657  246663 -246672  246681      17  246657  246663 -246672  246681      18
  246657  246717  246723  246729       2  246651  246657  246663  246672      10
  246651  246657  246717  246720       3  246651  246657  246717  246723      21
  246651  246657 -246717  246723      22  246651  246657 -246717  246723      23
  246651  246657 -246717  246723       6  246753  246750  246756  246762       2
  246750  246756  246762  246768       1  246750  246756 -246762  246768       4
  246750  246756 -246762  246768       5  246750  246756 -246762  246768       6
  246750  246756  246762  246807       7  246750  246756 -246762  246807       8
  246750  246756 -246762  246807       9  246750  246756 -246762  246807       6
  246744  246735  246729  246750     123  246744  246735 -246729  246750     124
  246744  246735 -246729  246750     125  246744  246735 -246729  246750     126
  246735  246729  246750  246753       3  246735  246729  246750  246756      11
  246735  246729 -246750  246756      12  246735  246729 -246750  246756      13
  246735  246729 -246750  246756       6  246729  246750  246756  246762       2
  246723  246729  246735  246744     131  246723  246729 -246735  246744     132
  246723  246729 -246735  246744     125  246723  246729 -246735  246744     133
  246723  246729  246750  246753       3  246723  246729  246750  246756      21
  246723  246729 -246750  246756      22  246723  246729 -246750  246756      23
  246723  246729 -246750  246756       6  246810  246807  246813  246819       2
  246807  246813  246819  246825       1  246807  246813 -246819  246825       4
  246807  246813 -246819  246825       5  246807  246813 -246819  246825       6
  246807  246813  246819  246837       7  246807  246813 -246819  246837       8
  246807  246813 -246819  246837       9  246807  246813 -246819  246837       6
  246786  246768  246762  246807     103  246786  246768 -246762  246807     104
  246786  246768 -246762  246807     105  246786  246768 -246762  246807     106
  246774  246768  246762  246807      34  246774  246768 -246762  246807      35
  246774  246768 -246762  246807      36  246774  246768 -246762  246807      37
  246774  246768  246786  246795     107  246774  246768 -246786  246795     108
  246774  246768 -246786  246795     109  246774  246768 -246786  246795     110
  246768  246762  246807  246810       3  246768  246762  246807  246813      11
  246768  246762 -246807  246813      12  246768  246762 -246807  246813      13
  246768  246762 -246807  246813       6  246762  246768  246786  246795     111
  246762  246768 -246786  246795     112  246762  246768 -246786  246795     109
  246762  246768 -246786  246795     113  246762  246807  246813  246819       2
  246756  246762  246768  246774      38  246756  246762 -246768  246774      39
  246756  246762 -246768  246774      36  246756  246762 -246768  246774      40
  246756  246762  246768  246786     114  246756  246762 -246768  246786     115
  246756  246762 -246768  246786     105  246756  246762 -246768  246786     116
  246756  246762  246807  246810       3  246756  246762  246807  246813      21
  246756  246762 -246807  246813      22  246756  246762 -246807  246813      23
  246756  246762 -246807  246813       6  246840  246837  246843  246849       2
  246837  246843  246849  246855       1  246837  246843 -246849  246855       4
  246837  246843 -246849  246855       5  246837  246843 -246849  246855       6
  246837  246843  246849  246903       7  246837  246843 -246849  246903       8
  246837  246843 -246849  246903       9  246837  246843 -246849  246903       6
  246825  246819  246837  246840       3  246825  246819  246837  246843      11
  246825  246819 -246837  246843      12  246825  246819 -246837  246843      13
  246825  246819 -246837  246843       6  246819  246837  246843  246849       2
  246813  246819  246837  246840       3  246813  246819  246837  246843      21
  246813  246819 -246837  246843      22  246813  246819 -246837  246843      23
  246813  246819 -246837  246843       6  246906  246903  246909  246915       2
  246903  246909  246915  246921       1  246903  246909 -246915  246921       4
  246903  246909 -246915  246921       5  246903  246909 -246915  246921       6
  246903  246909  246915  246948       7  246903  246909 -246915  246948       8
  246903  246909 -246915  246948       9  246903  246909 -246915  246948       6
  246864  246855  246849  246903      10  246864  246873  246882  246891      10
  246855  246849  246903  246906       3  246855  246849  246903  246909      11
  246855  246849 -246903  246909      12  246855  246849 -246903  246909      13
  246855  246849 -246903  246909       6  246855  246864  246873  246882      16
  246855  246864 -246873  246882      17  246855  246864 -246873  246882      18
  246849  246855  246864  246873      16  246849  246855 -246864  246873      17
  246849  246855 -246864  246873      18  246849  246903  246909  246915       2
  246843  246849  246855  246864      10  246843  246849  246903  246906       3
  246843  246849  246903  246909      21  246843  246849 -246903  246909      22
  246843  246849 -246903  246909      23  246843  246849 -246903  246909       6
  246951  246948  246954  246960       2  246948  246954  246960  246969       7
  246948  246954 -246960  246969       8  246948  246954 -246960  246969       9
  246948  246954 -246960  246969       6  246930  246921  246915  246948      64
  246930  246921 -246915  246948      65  246930  246921 -246915  246948      54
  246930  246921 -246915  246948      66  246921  246915  246948  246951       3
  246921  246915  246948  246954      11  246921  246915 -246948  246954      12
  246921  246915 -246948  246954      13  246921  246915 -246948  246954       6
  246921  246930  246939  246942     117  246921  246930 -246939  246942     118
  246921  246930  246939  246945     117  246921  246930 -246939  246945     118
  246915  246921  246930  246939     119  246915  246921 -246930  246939     120
  246915  246921 -246930  246939     121  246915  246921 -246930  246939     122
  246915  246948  246954  246960       2  246909  246915  246921  246930      75
  246909  246915 -246921  246930      76  246909  246915 -246921  246930      54
  246909  246915 -246921  246930      77  246909  246915  246948  246951       3
  246909  246915  246948  246954      21  246909  246915 -246948  246954      22
  246909  246915 -246948  246954      23  246909  246915 -246948  246954       6
  246972  246969  246975  246981       2  246969  246975  246981  246987       1
  246969  246975 -246981  246987       4  246969  246975 -246981  246987       5
  246969  246975 -246981  246987       6  246969  246975  246981  247029       7
  246969  246975 -246981  247029       8  246969  246975 -246981  247029       9
  246969  246975 -246981  247029       6  246960  246969  246975  246981       2
  246954  246960  246969  246972       3  246954  246960  246969  246975      21
  246954  246960 -246969  246975      22  246954  246960 -246969  246975      23
  246954  246960 -246969  246975       6  247032  247029  247035  247041       2
  247029  247035  247041  247047       1  247029  247035 -247041  247047       4
  247029  247035 -247041  247047       5  247029  247035 -247041  247047       6
  247029  247035  247041  247074       7  247029  247035 -247041  247074       8
  247029  247035 -247041  247074       9  247029  247035 -247041  247074       6
  247005  246999  246996  247023      41  247005  247011 -247017  247023      41
  246999  246996  247023  247017      41  246999  247005 -247011  247017      41
  246996  246987  246981  247029      42  246996  246987 -246981  247029      43
  246996  246987 -246981  247029      44  246996  246987 -246981  247029      45
  246996  246999  247005  247011      41  246996  247023 -247017  247011      41
  246987  246981  247029  247032       3  246987  246981  247029  247035      11
  246987  246981 -247029  247035      12  246987  246981 -247029  247035      13
  246987  246981 -247029  247035       6  246987  246996  246999  247005      41
  246987  246996  247023  247017      41  246981  246987  246996  246999       7
  246981  246987 -246996  246999      46  246981  246987 -246996  246999      29
  246981  246987 -246996  246999      47  246981  246987  246996  247023       7
  246981  246987 -246996  247023      46  246981  246987 -246996  247023      29
  246981  246987 -246996  247023      47  246981  247029  247035  247041       2
  246975  246981  246987  246996      48  246975  246981 -246987  246996      49
  246975  246981 -246987  246996      44  246975  246981 -246987  246996      50
  246975  246981  247029  247032       3  246975  246981  247029  247035      21
  246975  246981 -247029  247035      22  246975  246981 -247029  247035      23
  246975  246981 -247029  247035       6  247077  247074  247080  247086       2
  247074  247080  247086  247092       1  247074  247080 -247086  247092       4
  247074  247080 -247086  247092       5  247074  247080 -247086  247092       6
  247074  247080  247086  247140       7  247074  247080 -247086  247140       8
  247074  247080 -247086  247140       9  247074  247080 -247086  247140       6
  247056  247047  247041  247074      64  247056  247047 -247041  247074      65
  247056  247047 -247041  247074      54  247056  247047 -247041  247074      66
  247047  247041  247074  247077       3  247047  247041  247074  247080      11
  247047  247041 -247074  247080      12  247047  247041 -247074  247080      13
  247047  247041 -247074  247080       6  247047  247056  247065  247068     117
  247047  247056 -247065  247068     118  247047  247056  247065  247071     117
  247047  247056 -247065  247071     118  247041  247047  247056  247065     119
  247041  247047 -247056  247065     120  247041  247047 -247056  247065     121
  247041  247047 -247056  247065     122  247041  247074  247080  247086       2
  247035  247041  247047  247056      75  247035  247041 -247047  247056      76
  247035  247041 -247047  247056      54  247035  247041 -247047  247056      77
  247035  247041  247074  247077       3  247035  247041  247074  247080      21
  247035  247041 -247074  247080      22  247035  247041 -247074  247080      23
  247035  247041 -247074  247080       6  247143  247140  247146  247152       2
  247140  247146  247152  247158       1  247140  247146 -247152  247158       4
  247140  247146 -247152  247158       5  247140  247146 -247152  247158       6
  247140  247146  247152  247197       7  247140  247146 -247152  247197       8
  247140  247146 -247152  247197       9  247140  247146 -247152  247197       6
  247101  247092  247086  247140      10  247101  247110  247119  247128      10
  247092  247086  247140  247143       3  247092  247086  247140  247146      11
  247092  247086 -247140  247146      12  247092  247086 -247140  247146      13
  247092  247086 -247140  247146       6  247092  247101  247110  247119      16
  247092  247101 -247110  247119      17  247092  247101 -247110  247119      18
  247086  247092  247101  247110      16  247086  247092 -247101  247110      17
  247086  247092 -247101  247110      18  247086  247140  247146  247152       2
  247080  247086  247092  247101      10  247080  247086  247140  247143       3
  247080  247086  247140  247146      21  247080  247086 -247140  247146      22
  247080  247086 -247140  247146      23  247080  247086 -247140  247146       6
  247200  247197  247203  247209       2  247197  247203  247209  247215       1
  247197  247203 -247209  247215       4  247197  247203 -247209  247215       5
  247197  247203 -247209  247215       6  247197  247203  247209  247230       7
  247197  247203 -247209  247230       8  247197  247203 -247209  247230       9
  247197  247203 -247209  247230       6  247176  247158  247152  247197     103
  247176  247158 -247152  247197     104  247176  247158 -247152  247197     105
  247176  247158 -247152  247197     106  247164  247158  247152  247197      34
  247164  247158 -247152  247197      35  247164  247158 -247152  247197      36
  247164  247158 -247152  247197      37  247164  247158  247176  247185     107
  247164  247158 -247176  247185     108  247164  247158 -247176  247185     109
  247164  247158 -247176  247185     110  247158  247152  247197  247200       3
  247158  247152  247197  247203      11  247158  247152 -247197  247203      12
  247158  247152 -247197  247203      13  247158  247152 -247197  247203       6
  247152  247158  247176  247185     111  247152  247158 -247176  247185     112
  247152  247158 -247176  247185     109  247152  247158 -247176  247185     113
  247152  247197  247203  247209       2  247146  247152  247158  247164      38
  247146  247152 -247158  247164      39  247146  247152 -247158  247164      36
  247146  247152 -247158  247164      40  247146  247152  247158  247176     114
  247146  247152 -247158  247176     115  247146  247152 -247158  247176     105
  247146  247152 -247158  247176     116  247146  247152  247197  247200       3
  247146  247152  247197  247203      21  247146  247152 -247197  247203      22
  247146  247152 -247197  247203      23  247146  247152 -247197  247203       6
  247233  247230  247236  247242       2  247230  247236  247242  247248       1
  247230  247236 -247242  247248       4  247230  247236 -247242  247248       5
  247230  247236 -247242  247248       6  247230  247236  247242  247296       7
  247230  247236 -247242  247296       8  247230  247236 -247242  247296       9
  247230  247236 -247242  247296       6  247224  247215  247209  247230     123
  247224  247215 -247209  247230     124  247224  247215 -247209  247230     125
  247224  247215 -247209  247230     126  247215  247209  247230  247233       3
  247215  247209  247230  247236      11  247215  247209 -247230  247236      12
  247215  247209 -247230  247236      13  247215  247209 -247230  247236       6
  247209  247230  247236  247242       2  247203  247209  247215  247224     131
  247203  247209 -247215  247224     132  247203  247209 -247215  247224     125
  247203  247209 -247215  247224     133  247203  247209  247230  247233       3
  247203  247209  247230  247236      21  247203  247209 -247230  247236      22
  247203  247209 -247230  247236      23  247203  247209 -247230  247236       6
  247299  247296  247302  247308       2  247296  247302  247308  247317       7
  247296  247302 -247308  247317       8  247296  247302 -247308  247317       9
  247296  247302 -247308  247317       6  247257  247248  247242  247296      10
  247257  247266  247275  247284      10  247248  247242  247296  247299       3
  247248  247242  247296  247302      11  247248  247242 -247296  247302      12
  247248  247242 -247296  247302      13  247248  247242 -247296  247302       6
  247248  247257  247266  247275      16  247248  247257 -247266  247275      17
  247248  247257 -247266  247275      18  247242  247248  247257  247266      16
  247242  247248 -247257  247266      17  247242  247248 -247257  247266      18
  247242  247296  247302  247308       2  247236  247242  247248  247257      10
  247236  247242  247296  247299       3  247236  247242  247296  247302      21
  247236  247242 -247296  247302      22  247236  247242 -247296  247302      23
  247236  247242 -247296  247302       6  247320  247317  247323  247329       2
  247317  247323  247329  247335       1  247317  247323 -247329  247335       4
  247317  247323 -247329  247335       5  247317  247323 -247329  247335       6
  247317  247323  247329  247347       7  247317  247323 -247329  247347       8
  247317  247323 -247329  247347       9  247317  247323 -247329  247347       6
  247308  247317  247323  247329       2  247302  247308  247317  247320       3
  247302  247308  247317  247323      21  247302  247308 -247317  247323      22
  247302  247308 -247317  247323      23  247302  247308 -247317  247323       6
  247350  247347  247353  247359       2  247347  247353  247359  247365       1
  247347  247353 -247359  247365       4  247347  247353 -247359  247365       5
  247347  247353 -247359  247365       6  247347  247353  247359  247389       7
  247347  247353 -247359  247389       8  247347  247353 -247359  247389       9
  247347  247353 -247359  247389       6  247335  247329  247347  247350       3
  247335  247329  247347  247353      11  247335  247329 -247347  247353      12
  247335  247329 -247347  247353      13  247335  247329 -247347  247353       6
  247329  247347  247353  247359       2  247323  247329  247347  247350       3
  247323  247329  247347  247353      21  247323  247329 -247347  247353      22
  247323  247329 -247347  247353      23  247323  247329 -247347  247353       6
  247392  247389  247395  247398       2  247392  247389  247395  247425       2
  247389  247395  247398  247407       1  247389  247395 -247398  247407     102
  247389  247395 -247398  247407      13  247389  247395 -247398  247407       6
  247389  247395  247425  247416       1  247389  247395 -247425  247416       4
  247389  247395 -247425  247416       5  247389  247395 -247425  247416       6
  247389  247395  247425  247431       7  247389  247395 -247425  247431       8
  247389  247395 -247425  247431       9  247389  247395 -247425  247431       6
  247374  247365  247359  247389     153  247374  247365 -247359  247389     154
  247374  247365 -247359  247389     155  247374  247365 -247359  247389     156
  247365  247359  247389  247392       3  247365  247359  247389  247395      11
  247365  247359 -247389  247395      12  247365  247359 -247389  247395      13
  247365  247359 -247389  247395       6  247359  247365  247374  247377       7
  247359  247365  247374  247380     157  247359  247365 -247374  247380     158
  247359  247365 -247374  247380     159  247359  247365 -247374  247380     160
  247359  247389  247395  247398       2  247359  247389  247395  247425       2
  247353  247359  247365  247374     161  247353  247359 -247365  247374     162
  247353  247359 -247365  247374     155  247353  247359 -247365  247374     163
  247353  247359  247389  247392       3  247353  247359  247389  247395      21
  247353  247359 -247389  247395      22  247353  247359 -247389  247395      23
  247353  247359 -247389  247395       6  247434  247431  247437  247443       2
  247431  247437  247443  247449       1  247431  247437 -247443  247449       4
  247431  247437 -247443  247449       5  247431  247437 -247443  247449       6
  247431  247437  247443  247479       7  247431  247437 -247443  247479       8
  247431  247437 -247443  247479       9  247431  247437 -247443  247479       6
  247425  247431  247437  247443       2  247416  247425  247431  247434       3
  247416  247425  247431  247437      11  247416  247425 -247431  247437      12
  247416  247425 -247431  247437      13  247416  247425 -247431  247437       6
  247407  247398 -247395  247425       3  247407  247416  247425  247431      10
  247398  247395 -247425  247416       3  247398  247395  247425  247431       3
  247398  247407 -247416  247425      16  247398  247407 -247416  247425      17
  247398  247407 -247416  247425      18  247395  247398 -247407  247416      10
  247395  247425 -247416  247407      10  247395  247425  247431  247434       3
  247395  247425  247431  247437      21  247395  247425 -247431  247437      22
  247395  247425 -247431  247437      23  247395  247425 -247431  247437       6
  247482  247479  247485  247491       2  247479  247485  247491  247497       1
  247479  247485 -247491  247497       4  247479  247485 -247491  247497       5
  247479  247485 -247491  247497       6  247479  247485  247491  247524       7
  247479  247485 -247491  247524       8  247479  247485 -247491  247524       9
  247479  247485 -247491  247524       6  247467  247449  247443  247479      34
  247467  247449 -247443  247479      35  247467  247449 -247443  247479      36
  247467  247449 -247443  247479      37  247455  247449  247443  247479      34
  247455  247449 -247443  247479      35  247455  247449 -247443  247479      36
  247455  247449 -247443  247479      37  247449  247443  247479  247482       3
  247449  247443  247479  247485      11  247449  247443 -247479  247485      12
  247449  247443 -247479  247485      13  247449  247443 -247479  247485       6
  247443  247479  247485  247491       2  247437  247443  247449  247455      38
  247437  247443 -247449  247455      39  247437  247443 -247449  247455      36
  247437  247443 -247449  247455      40  247437  247443  247449  247467      38
  247437  247443 -247449  247467      39  247437  247443 -247449  247467      36
  247437  247443 -247449  247467      40  247437  247443  247479  247482       3
  247437  247443  247479  247485      21  247437  247443 -247479  247485      22
  247437  247443 -247479  247485      23  247437  247443 -247479  247485       6
  247527  247524  247530  247536       2  247524  247530  247536  247542       1
  247524  247530 -247536  247542       4  247524  247530 -247536  247542       5
  247524  247530 -247536  247542       6  247524  247530  247536  247581       7
  247524  247530 -247536  247581       8  247524  247530 -247536  247581       9
  247524  247530 -247536  247581       6  247506  247497  247491  247524      64
  247506  247497 -247491  247524      65  247506  247497 -247491  247524      54
  247506  247497 -247491  247524      66  247497  247491  247524  247527       3
  247497  247491  247524  247530      11  247497  247491 -247524  247530      12
  247497  247491 -247524  247530      13  247497  247491 -247524  247530       6
  247497  247506  247515  247518     117  247497  247506 -247515  247518     118
  247497  247506  247515  247521     117  247497  247506 -247515  247521     118
  247491  247497  247506  247515     119  247491  247497 -247506  247515     120
  247491  247497 -247506  247515     121  247491  247497 -247506  247515     122
  247491  247524  247530  247536       2  247485  247491  247497  247506      75
  247485  247491 -247497  247506      76  247485  247491 -247497  247506      54
  247485  247491 -247497  247506      77  247485  247491  247524  247527       3
  247485  247491  247524  247530      21  247485  247491 -247524  247530      22
  247485  247491 -247524  247530      23  247485  247491 -247524  247530       6
  247584  247581  247587  247593       2  247581  247587  247593  247599       1
  247581  247587 -247593  247599       4  247581  247587 -247593  247599       5
  247581  247587 -247593  247599       6  247581  247587  247593  247653       7
  247581  247587 -247593  247653       8  247581  247587 -247593  247653       9
  247581  247587 -247593  247653       6  247560  247542  247536  247581     103
  247560  247542 -247536  247581     104  247560  247542 -247536  247581     105
  247560  247542 -247536  247581     106  247548  247542  247536  247581      34
  247548  247542 -247536  247581      35  247548  247542 -247536  247581      36
  247548  247542 -247536  247581      37  247548  247542  247560  247569     107
  247548  247542 -247560  247569     108  247548  247542 -247560  247569     109
  247548  247542 -247560  247569     110  247542  247536  247581  247584       3
  247542  247536  247581  247587      11  247542  247536 -247581  247587      12
  247542  247536 -247581  247587      13  247542  247536 -247581  247587       6
  247536  247542  247560  247569     111  247536  247542 -247560  247569     112
  247536  247542 -247560  247569     109  247536  247542 -247560  247569     113
  247536  247581  247587  247593       2  247530  247536  247542  247548      38
  247530  247536 -247542  247548      39  247530  247536 -247542  247548      36
  247530  247536 -247542  247548      40  247530  247536  247542  247560     114
  247530  247536 -247542  247560     115  247530  247536 -247542  247560     105
  247530  247536 -247542  247560     116  247530  247536  247581  247584       3
  247530  247536  247581  247587      21  247530  247536 -247581  247587      22
  247530  247536 -247581  247587      23  247530  247536 -247581  247587       6
  247656  247653  247659  247665       2  247653  247659  247665  247671       1
  247653  247659 -247665  247671       4  247653  247659 -247665  247671       5
  247653  247659 -247665  247671       6  247653  247659  247665  247725       7
  247653  247659 -247665  247725       8  247653  247659 -247665  247725       9
  247653  247659 -247665  247725       6  247617  247626  247632  247635      51
  247617  247626 -247632  247635       6  247617  247626  247632  247644      51
  247617  247626 -247632  247644       6  247608  247599  247593  247653      10
  247608  247617  247626  247632       7  247608  247617 -247626  247632      29
  247599  247593  247653  247656       3  247599  247593  247653  247659      11
  247599  247593 -247653  247659      12  247599  247593 -247653  247659      13
  247599  247593 -247653  247659       6  247599  247608  247617  247626      10
  247593  247599  247608  247617      16  247593  247599 -247608  247617      17
  247593  247599 -247608  247617      18  247593  247653  247659  247665       2
  247587  247593  247599  247608      10  247587  247593  247653  247656       3
  247587  247593  247653  247659      21  247587  247593 -247653  247659      22
  247587  247593 -247653  247659      23  247587  247593 -247653  247659       6
  247728  247725  247731  247737       2  247725  247731  247737  247746       7
  247725  247731 -247737  247746       8  247725  247731 -247737  247746       9
  247725  247731 -247737  247746       6  247689  247698  247704  247707      51
  247689  247698 -247704  247707       6  247689  247698  247704  247716      51
  247689  247698 -247704  247716       6  247680  247671  247665  247725      10
  247680  247689  247698  247704       7  247680  247689 -247698  247704      29
  247671  247665  247725  247728       3  247671  247665  247725  247731      11
  247671  247665 -247725  247731      12  247671  247665 -247725  247731      13
  247671  247665 -247725  247731       6  247671  247680  247689  247698      10
  247665  247671  247680  247689      16  247665  247671 -247680  247689      17
  247665  247671 -247680  247689      18  247665  247725  247731  247737       2
  247659  247665  247671  247680      10  247659  247665  247725  247728       3
  247659  247665  247725  247731      21  247659  247665 -247725  247731      22
  247659  247665 -247725  247731      23  247659  247665 -247725  247731       6
  247749  247746  247752  247758       2  247746  247752  247758  247764       1
  247746  247752 -247758  247764       4  247746  247752 -247758  247764       5
  247746  247752 -247758  247764       6  247746  247752  247758  247794       7
  247746  247752 -247758  247794       8  247746  247752 -247758  247794       9
  247746  247752 -247758  247794       6  247737  247746  247752  247758       2
  247731  247737  247746  247749       3  247731  247737  247746  247752      21
  247731  247737 -247746  247752      22  247731  247737 -247746  247752      23
  247731  247737 -247746  247752       6  247797  247794  247800  247806       2
  247794  247800  247806  247812       1  247794  247800 -247806  247812       4
  247794  247800 -247806  247812       5  247794  247800 -247806  247812       6
  247794  247800  247806  247845       7  247794  247800 -247806  247845       8
  247794  247800 -247806  247845       9  247794  247800 -247806  247845       6
  247782  247764  247758  247794      34  247782  247764 -247758  247794      35
  247782  247764 -247758  247794      36  247782  247764 -247758  247794      37
  247770  247764  247758  247794      34  247770  247764 -247758  247794      35
  247770  247764 -247758  247794      36  247770  247764 -247758  247794      37
  247764  247758  247794  247797       3  247764  247758  247794  247800      11
  247764  247758 -247794  247800      12  247764  247758 -247794  247800      13
  247764  247758 -247794  247800       6  247758  247794  247800  247806       2
  247752  247758  247764  247770      38  247752  247758 -247764  247770      39
  247752  247758 -247764  247770      36  247752  247758 -247764  247770      40
  247752  247758  247764  247782      38  247752  247758 -247764  247782      39
  247752  247758 -247764  247782      36  247752  247758 -247764  247782      40
  247752  247758  247794  247797       3  247752  247758  247794  247800      21
  247752  247758 -247794  247800      22  247752  247758 -247794  247800      23
  247752  247758 -247794  247800       6  247848  247845  247851  247857       2
  247845  247851  247857  247863       1  247845  247851 -247857  247863       4
  247845  247851 -247857  247863       5  247845  247851 -247857  247863       6
  247845  247851  247857  247902       7  247845  247851 -247857  247902       8
  247845  247851 -247857  247902       9  247845  247851 -247857  247902       6
  247821  247812  247806  247845      64  247821  247812 -247806  247845      65
  247821  247812 -247806  247845      54  247821  247812 -247806  247845      66
  247812  247806  247845  247848       3  247812  247806  247845  247851      11
  247812  247806 -247845  247851      12  247812  247806 -247845  247851      13
  247812  247806 -247845  247851       6  247812  247821  247830  247833      67
  247812  247821 -247830  247833      68  247812  247821 -247830  247833      69
  247812  247821 -247830  247833      70  247806  247812  247821  247830      71
  247806  247812 -247821  247830      72  247806  247812 -247821  247830      73
  247806  247812 -247821  247830      74  247806  247845  247851  247857       2
  247800  247806  247812  247821      75  247800  247806 -247812  247821      76
  247800  247806 -247812  247821      54  247800  247806 -247812  247821      77
  247800  247806  247845  247848       3  247800  247806  247845  247851      21
  247800  247806 -247845  247851      22  247800  247806 -247845  247851      23
  247800  247806 -247845  247851       6  247905  247902  247908  247914       2
  247902  247908  247914  247920       1  247902  247908 -247914  247920       4
  247902  247908 -247914  247920       5  247902  247908 -247914  247920       6
  247902  247908  247914  247932       7  247902  247908 -247914  247932       8
  247902  247908 -247914  247932       9  247902  247908 -247914  247932       6
  247872  247863  247857  247902      52  247872  247863 -247857  247902      53
  247872  247863 -247857  247902      54  247872  247863 -247857  247902      55
  247863  247857  247902  247905       3  247863  247857  247902  247908      11
  247863  247857 -247902  247908      12  247863  247857 -247902  247908      13
  247863  247857 -247902  247908       6  247857  247863  247872  247878      56
  247857  247863 -247872  247878      57  247857  247863 -247872  247878      58
  247857  247863 -247872  247878      59  247857  247863  247872  247890      56
  247857  247863 -247872  247890      57  247857  247863 -247872  247890      58
  247857  247863 -247872  247890      59  247857  247902  247908  247914       2
  247851  247857  247863  247872      60  247851  247857 -247863  247872      61
  247851  247857 -247863  247872      54  247851  247857 -247863  247872      62
  247851  247857  247902  247905       3  247851  247857  247902  247908      21
  247851  247857 -247902  247908      22  247851  247857 -247902  247908      23
  247851  247857 -247902  247908       6  247935  247932  247938  247944       2
  247932  247938  247944  247950       1  247932  247938 -247944  247950       4
  247932  247938 -247944  247950       5  247932  247938 -247944  247950       6
  247932  247938  247944  247980       7  247932  247938 -247944  247980       8
  247932  247938 -247944  247980       9  247932  247938 -247944  247980       6
  247920  247914  247932  247935       3  247920  247914  247932  247938      11
  247920  247914 -247932  247938      12  247920  247914 -247932  247938      13
  247920  247914 -247932  247938       6  247914  247932  247938  247944       2
  247908  247914  247932  247935       3  247908  247914  247932  247938      21
  247908  247914 -247932  247938      22  247908  247914 -247932  247938      23
  247908  247914 -247932  247938       6  247983  247980  247986  247992       2
  247980  247986  247992  247998       1  247980  247986 -247992  247998       4
  247980  247986 -247992  247998       5  247980  247986 -247992  247998       6
  247980  247986  247992  248016       7  247980  247986 -247992  248016       8
  247980  247986 -247992  248016       9  247980  247986 -247992  248016       6
  247968  247950  247944  247980      34  247968  247950 -247944  247980      35
  247968  247950 -247944  247980      36  247968  247950 -247944  247980      37
  247956  247950  247944  247980      34  247956  247950 -247944  247980      35
  247956  247950 -247944  247980      36  247956  247950 -247944  247980      37
  247950  247944  247980  247983       3  247950  247944  247980  247986      11
  247950  247944 -247980  247986      12  247950  247944 -247980  247986      13
  247950  247944 -247980  247986       6  247944  247980  247986  247992       2
  247938  247944  247950  247956      38  247938  247944 -247950  247956      39
  247938  247944 -247950  247956      36  247938  247944 -247950  247956      40
  247938  247944  247950  247968      38  247938  247944 -247950  247968      39
  247938  247944 -247950  247968      36  247938  247944 -247950  247968      40
  247938  247944  247980  247983       3  247938  247944  247980  247986      21
  247938  247944 -247980  247986      22  247938  247944 -247980  247986      23
  247938  247944 -247980  247986       6  248019  248016  248022  248028       2
  248016  248022  248028  248034       1  248016  248022 -248028  248034       4
  248016  248022 -248028  248034       5  248016  248022 -248028  248034       6
  248016  248022  248028  248046       7  248016  248022 -248028  248046       8
  248016  248022 -248028  248046       9  248016  248022 -248028  248046       6
  248007  247998  247992  248016      24  248007  247998 -247992  248016      25
  248007  247998 -247992  248016      26  248007  247998 -247992  248016      27
  247998  247992  248016  248019       3  247998  247992  248016  248022      11
  247998  247992 -248016  248022      12  247998  247992 -248016  248022      13
  247998  247992 -248016  248022       6  247992  247998  248007  248010       7
  247992  247998 -248007  248010      28  247992  247998 -248007  248010      29
  247992  247998 -248007  248010      30  247992  247998  248007  248013       7
  247992  247998 -248007  248013      28  247992  247998 -248007  248013      29
  247992  247998 -248007  248013      30  247992  248016  248022  248028       2
  247986  247992  247998  248007      31  247986  247992 -247998  248007      32
  247986  247992 -247998  248007      26  247986  247992 -247998  248007      33
  247986  247992  248016  248019       3  247986  247992  248016  248022      21
  247986  247992 -248016  248022      22  247986  247992 -248016  248022      23
  247986  247992 -248016  248022       6  248049  248046  248052  248058       2
  248046  248052  248058  248064       1  248046  248052 -248058  248064       4
  248046  248052 -248058  248064       5  248046  248052 -248058  248064       6
  248046  248052  248058  248094       7  248046  248052 -248058  248094       8
  248046  248052 -248058  248094       9  248046  248052 -248058  248094       6
  248034  248028  248046  248049       3  248034  248028  248046  248052      11
  248034  248028 -248046  248052      12  248034  248028 -248046  248052      13
  248034  248028 -248046  248052       6  248028  248046  248052  248058       2
  248022  248028  248046  248049       3  248022  248028  248046  248052      21
  248022  248028 -248046  248052      22  248022  248028 -248046  248052      23
  248022  248028 -248046  248052       6  248097  248094  248100  248106       2
  248094  248100  248106  248112       1  248094  248100 -248106  248112       4
  248094  248100 -248106  248112       5  248094  248100 -248106  248112       6
  248094  248100  248106  248151       7  248094  248100 -248106  248151       8
  248094  248100 -248106  248151       9  248094  248100 -248106  248151       6
  248082  248064  248058  248094      34  248082  248064 -248058  248094      35
  248082  248064 -248058  248094      36  248082  248064 -248058  248094      37
  248070  248064  248058  248094      34  248070  248064 -248058  248094      35
  248070  248064 -248058  248094      36  248070  248064 -248058  248094      37
  248064  248058  248094  248097       3  248064  248058  248094  248100      11
  248064  248058 -248094  248100      12  248064  248058 -248094  248100      13
  248064  248058 -248094  248100       6  248058  248094  248100  248106       2
  248052  248058  248064  248070      38  248052  248058 -248064  248070      39
  248052  248058 -248064  248070      36  248052  248058 -248064  248070      40
  248052  248058  248064  248082      38  248052  248058 -248064  248082      39
  248052  248058 -248064  248082      36  248052  248058 -248064  248082      40
  248052  248058  248094  248097       3  248052  248058  248094  248100      21
  248052  248058 -248094  248100      22  248052  248058 -248094  248100      23
  248052  248058 -248094  248100       6  248154  248151  248157  248163       2
  248151  248157  248163  248169       1  248151  248157 -248163  248169       4
  248151  248157 -248163  248169       5  248151  248157 -248163  248169       6
  248151  248157  248163  248181       7  248151  248157 -248163  248181       8
  248151  248157 -248163  248181       9  248151  248157 -248163  248181       6
  248130  248112  248106  248151     103  248130  248112 -248106  248151     104
  248130  248112 -248106  248151     105  248130  248112 -248106  248151     106
  248118  248112  248106  248151      34  248118  248112 -248106  248151      35
  248118  248112 -248106  248151      36  248118  248112 -248106  248151      37
  248118  248112  248130  248139     107  248118  248112 -248130  248139     108
  248118  248112 -248130  248139     109  248118  248112 -248130  248139     110
  248112  248106  248151  248154       3  248112  248106  248151  248157      11
  248112  248106 -248151  248157      12  248112  248106 -248151  248157      13
  248112  248106 -248151  248157       6  248106  248112  248130  248139     111
  248106  248112 -248130  248139     112  248106  248112 -248130  248139     109
  248106  248112 -248130  248139     113  248106  248151  248157  248163       2
  248100  248106  248112  248118      38  248100  248106 -248112  248118      39
  248100  248106 -248112  248118      36  248100  248106 -248112  248118      40
  248100  248106  248112  248130     114  248100  248106 -248112  248130     115
  248100  248106 -248112  248130     105  248100  248106 -248112  248130     116
  248100  248106  248151  248154       3  248100  248106  248151  248157      21
  248100  248106 -248151  248157      22  248100  248106 -248151  248157      23
  248100  248106 -248151  248157       6  248184  248181  248187  248193       2
  248181  248187  248193  248199       1  248181  248187 -248193  248199       4
  248181  248187 -248193  248199       5  248181  248187 -248193  248199       6
  248181  248187  248193  248226       7  248181  248187 -248193  248226       8
  248181  248187 -248193  248226       9  248181  248187 -248193  248226       6
  248169  248163  248181  248184       3  248169  248163  248181  248187      11
  248169  248163 -248181  248187      12  248169  248163 -248181  248187      13
  248169  248163 -248181  248187       6  248163  248181  248187  248193       2
  248157  248163  248181  248184       3  248157  248163  248181  248187      21
  248157  248163 -248181  248187      22  248157  248163 -248181  248187      23
  248157  248163 -248181  248187       6  248229  248226  248232  248238       2
  248226  248232  248238  248244       1  248226  248232 -248238  248244       4
  248226  248232 -248238  248244       5  248226  248232 -248238  248244       6
  248226  248232  248238  248283       7  248226  248232 -248238  248283       8
  248226  248232 -248238  248283       9  248226  248232 -248238  248283       6
  248208  248199  248193  248226      64  248208  248199 -248193  248226      65
  248208  248199 -248193  248226      54  248208  248199 -248193  248226      66
  248199  248193  248226  248229       3  248199  248193  248226  248232      11
  248199  248193 -248226  248232      12  248199  248193 -248226  248232      13
  248199  248193 -248226  248232       6  248199  248208  248217  248220     117
  248199  248208 -248217  248220     118  248199  248208  248217  248223     117
  248199  248208 -248217  248223     118  248193  248199  248208  248217     119
  248193  248199 -248208  248217     120  248193  248199 -248208  248217     121
  248193  248199 -248208  248217     122  248193  248226  248232  248238       2
  248187  248193  248199  248208      75  248187  248193 -248199  248208      76
  248187  248193 -248199  248208      54  248187  248193 -248199  248208      77
  248187  248193  248226  248229       3  248187  248193  248226  248232      21
  248187  248193 -248226  248232      22  248187  248193 -248226  248232      23
  248187  248193 -248226  248232       6  248286  248283  248289  248295       2
  248283  248289  248295  248301       1  248283  248289 -248295  248301       4
  248283  248289 -248295  248301       5  248283  248289 -248295  248301       6
  248283  248289  248295  248349       7  248283  248289 -248295  248349       8
  248283  248289 -248295  248349       9  248283  248289 -248295  248349       6
  248253  248244  248238  248283      52  248253  248244 -248238  248283      53
  248253  248244 -248238  248283      54  248253  248244 -248238  248283      55
  248244  248238  248283  248286       3  248244  248238  248283  248289      11
  248244  248238 -248283  248289      12  248244  248238 -248283  248289      13
  248244  248238 -248283  248289       6  248238  248244  248253  248259      56
  248238  248244 -248253  248259      57  248238  248244 -248253  248259      58
  248238  248244 -248253  248259      59  248238  248244  248253  248271      56
  248238  248244 -248253  248271      57  248238  248244 -248253  248271      58
  248238  248244 -248253  248271      59  248238  248283  248289  248295       2
  248232  248238  248244  248253      60  248232  248238 -248244  248253      61
  248232  248238 -248244  248253      54  248232  248238 -248244  248253      62
  248232  248238  248283  248286       3  248232  248238  248283  248289      21
  248232  248238 -248283  248289      22  248232  248238 -248283  248289      23
  248232  248238 -248283  248289       6  248352  248349  248355  248361       2
  248349  248355  248361  248367       1  248349  248355 -248361  248367       4
  248349  248355 -248361  248367       5  248349  248355 -248361  248367       6
  248349  248355  248361  248415       7  248349  248355 -248361  248415       8
  248349  248355 -248361  248415       9  248349  248355 -248361  248415       6
  248310  248301  248295  248349      10  248310  248319  248328  248337      10
  248301  248295  248349  248352       3  248301  248295  248349  248355      11
  248301  248295 -248349  248355      12  248301  248295 -248349  248355      13
  248301  248295 -248349  248355       6  248301  248310  248319  248328      16
  248301  248310 -248319  248328      17  248301  248310 -248319  248328      18
  248295  248301  248310  248319      16  248295  248301 -248310  248319      17
  248295  248301 -248310  248319      18  248295  248349  248355  248361       2
  248289  248295  248301  248310      10  248289  248295  248349  248352       3
  248289  248295  248349  248355      21  248289  248295 -248349  248355      22
  248289  248295 -248349  248355      23  248289  248295 -248349  248355       6
  248418  248415  248421  248427       2  248415  248421  248427  248433       1
  248415  248421 -248427  248433       4  248415  248421 -248427  248433       5
  248415  248421 -248427  248433       6  248415  248421  248427  248466       7
  248415  248421 -248427  248466       8  248415  248421 -248427  248466       9
  248415  248421 -248427  248466       6  248376  248367  248361  248415      10
  248376  248385  248394  248403      10  248367  248361  248415  248418       3
  248367  248361  248415  248421      11  248367  248361 -248415  248421      12
  248367  248361 -248415  248421      13  248367  248361 -248415  248421       6
  248367  248376  248385  248394      16  248367  248376 -248385  248394      17
  248367  248376 -248385  248394      18  248361  248367  248376  248385      16
  248361  248367 -248376  248385      17  248361  248367 -248376  248385      18
  248361  248415  248421  248427       2  248355  248361  248367  248376      10
  248355  248361  248415  248418       3  248355  248361  248415  248421      21
  248355  248361 -248415  248421      22  248355  248361 -248415  248421      23
  248355  248361 -248415  248421       6  248469  248466  248472  248478       2
  248466  248472  248478  248484       1  248466  248472 -248478  248484       4
  248466  248472 -248478  248484       5  248466  248472 -248478  248484       6
  248466  248472  248478  248499       7  248466  248472 -248478  248499       8
  248466  248472 -248478  248499       9  248466  248472 -248478  248499       6
  248442  248433  248427  248466      64  248442  248433 -248427  248466      65
  248442  248433 -248427  248466      54  248442  248433 -248427  248466      66
  248433  248427  248466  248469       3  248433  248427  248466  248472      11
  248433  248427 -248466  248472      12  248433  248427 -248466  248472      13
  248433  248427 -248466  248472       6  248433  248442  248451  248454       7
  248433  248442  248451  248457      78  248433  248442 -248451  248457      79
  248433  248442 -248451  248457      80  248433  248442 -248451  248457      81
  248427  248433  248442  248451      82  248427  248433 -248442  248451      83
  248427  248433 -248442  248451      84  248427  248433 -248442  248451      85
  248427  248466  248472  248478       2  248421  248427  248433  248442      75
  248421  248427 -248433  248442      76  248421  248427 -248433  248442      54
  248421  248427 -248433  248442      77  248421  248427  248466  248469       3
  248421  248427  248466  248472      21  248421  248427 -248466  248472      22
  248421  248427 -248466  248472      23  248421  248427 -248466  248472       6
  248502  248499  248505  248511       2  248499  248505  248511  248517       1
  248499  248505 -248511  248517       4  248499  248505 -248511  248517       5
  248499  248505 -248511  248517       6  248499  248505  248511  248565       7
  248499  248505 -248511  248565       8  248499  248505 -248511  248565       9
  248499  248505 -248511  248565       6  248493  248484  248478  248499     123
  248493  248484 -248478  248499     124  248493  248484 -248478  248499     125
  248493  248484 -248478  248499     126  248484  248478  248499  248502       3
  248484  248478  248499  248505      11  248484  248478 -248499  248505      12
  248484  248478 -248499  248505      13  248484  248478 -248499  248505       6
  248478  248499  248505  248511       2  248472  248478  248484  248493     131
  248472  248478 -248484  248493     132  248472  248478 -248484  248493     125
  248472  248478 -248484  248493     133  248472  248478  248499  248502       3
  248472  248478  248499  248505      21  248472  248478 -248499  248505      22
  248472  248478 -248499  248505      23  248472  248478 -248499  248505       6
  248568  248565  248571  248574       2  248568  248565  248571  248601       2
  248565  248571  248574  248583       1  248565  248571 -248574  248583     102
  248565  248571 -248574  248583      13  248565  248571 -248574  248583       6
  248565  248571  248601  248592       1  248565  248571 -248601  248592       4
  248565  248571 -248601  248592       5  248565  248571 -248601  248592       6
  248565  248571  248601  248607       7  248565  248571 -248601  248607       8
  248565  248571 -248601  248607       9  248565  248571 -248601  248607       6
  248526  248517  248511  248565      10  248526  248535  248544  248553      10
  248517  248511  248565  248568       3  248517  248511  248565  248571      11
  248517  248511 -248565  248571      12  248517  248511 -248565  248571      13
  248517  248511 -248565  248571       6  248517  248526  248535  248544      16
  248517  248526 -248535  248544      17  248517  248526 -248535  248544      18
  248511  248517  248526  248535      16  248511  248517 -248526  248535      17
  248511  248517 -248526  248535      18  248511  248565  248571  248574       2
  248511  248565  248571  248601       2  248505  248511  248517  248526      10
  248505  248511  248565  248568       3  248505  248511  248565  248571      21
  248505  248511 -248565  248571      22  248505  248511 -248565  248571      23
  248505  248511 -248565  248571       6  248610  248607  248613  248619       2
  248607  248613  248619  248625       1  248607  248613 -248619  248625       4
  248607  248613 -248619  248625       5  248607  248613 -248619  248625       6
  248607  248613  248619  248655       7  248607  248613 -248619  248655       8
  248607  248613 -248619  248655       9  248607  248613 -248619  248655       6
  248601  248607  248613  248619       2  248592  248601  248607  248610       3
  248592  248601  248607  248613      11  248592  248601 -248607  248613      12
  248592  248601 -248607  248613      13  248592  248601 -248607  248613       6
  248583  248574 -248571  248601       3  248583  248592  248601  248607      10
  248574  248571 -248601  248592       3  248574  248571  248601  248607       3
  248574  248583 -248592  248601      16  248574  248583 -248592  248601      17
  248574  248583 -248592  248601      18  248571  248574 -248583  248592      10
  248571  248601 -248592  248583      10  248571  248601  248607  248610       3
  248571  248601  248607  248613      21  248571  248601 -248607  248613      22
  248571  248601 -248607  248613      23  248571  248601 -248607  248613       6
  248658  248655  248661  248667       2  248655  248661  248667  248673       1
  248655  248661 -248667  248673       4  248655  248661 -248667  248673       5
  248655  248661 -248667  248673       6  248655  248661  248667  248697       7
  248655  248661 -248667  248697       8  248655  248661 -248667  248697       9
  248655  248661 -248667  248697       6  248643  248625  248619  248655      34
  248643  248625 -248619  248655      35  248643  248625 -248619  248655      36
  248643  248625 -248619  248655      37  248631  248625  248619  248655      34
  248631  248625 -248619  248655      35  248631  248625 -248619  248655      36
  248631  248625 -248619  248655      37  248625  248619  248655  248658       3
  248625  248619  248655  248661      11  248625  248619 -248655  248661      12
  248625  248619 -248655  248661      13  248625  248619 -248655  248661       6
  248619  248655  248661  248667       2  248613  248619  248625  248631      38
  248613  248619 -248625  248631      39  248613  248619 -248625  248631      36
  248613  248619 -248625  248631      40  248613  248619  248625  248643      38
  248613  248619 -248625  248643      39  248613  248619 -248625  248643      36
  248613  248619 -248625  248643      40  248613  248619  248655  248658       3
  248613  248619  248655  248661      21  248613  248619 -248655  248661      22
  248613  248619 -248655  248661      23  248613  248619 -248655  248661       6
  248700  248697  248703  248709       2  248697  248703  248709  248715       1
  248697  248703 -248709  248715       4  248697  248703 -248709  248715       5
  248697  248703 -248709  248715       6  248697  248703  248709  248739       7
  248697  248703 -248709  248739       8  248697  248703 -248709  248739       9
  248697  248703 -248709  248739       6  248691  248673  248667  248697      86
  248691  248673 -248667  248697      87  248691  248673 -248667  248697      88
  248691  248673 -248667  248697      89  248679  248673  248667  248697      34
  248679  248673 -248667  248697      35  248679  248673 -248667  248697      36
  248679  248673 -248667  248697      37  248673  248667  248697  248700       3
  248673  248667  248697  248703      11  248673  248667 -248697  248703      12
  248673  248667 -248697  248703      13  248673  248667 -248697  248703       6
  248667  248697  248703  248709       2  248661  248667  248673  248679      38
  248661  248667 -248673  248679      39  248661  248667 -248673  248679      36
  248661  248667 -248673  248679      40  248661  248667  248673  248691      99
  248661  248667 -248673  248691     100  248661  248667 -248673  248691      88
  248661  248667 -248673  248691     101  248661  248667  248697  248700       3
  248661  248667  248697  248703      21  248661  248667 -248697  248703      22
  248661  248667 -248697  248703      23  248661  248667 -248697  248703       6
  248742  248739  248745  248748       2  248742  248739  248745  248775       2
  248739  248745  248748  248757       1  248739  248745 -248748  248757     102
  248739  248745 -248748  248757      13  248739  248745 -248748  248757       6
  248739  248745  248775  248766       1  248739  248745 -248775  248766       4
  248739  248745 -248775  248766       5  248739  248745 -248775  248766       6
  248739  248745  248775  248781       7  248739  248745 -248775  248781       8
  248739  248745 -248775  248781       9  248739  248745 -248775  248781       6
  248733  248715  248709  248739      86  248733  248715 -248709  248739      87
  248733  248715 -248709  248739      88  248733  248715 -248709  248739      89
  248721  248715  248709  248739      34  248721  248715 -248709  248739      35
  248721  248715 -248709  248739      36  248721  248715 -248709  248739      37
  248715  248709  248739  248742       3  248715  248709  248739  248745      11
  248715  248709 -248739  248745      12  248715  248709 -248739  248745      13
  248715  248709 -248739  248745       6  248709  248739  248745  248748       2
  248709  248739  248745  248775       2  248703  248709  248715  248721      38
  248703  248709 -248715  248721      39  248703  248709 -248715  248721      36
  248703  248709 -248715  248721      40  248703  248709  248715  248733      99
  248703  248709 -248715  248733     100  248703  248709 -248715  248733      88
  248703  248709 -248715  248733     101  248703  248709  248739  248742       3
  248703  248709  248739  248745      21  248703  248709 -248739  248745      22
  248703  248709 -248739  248745      23  248703  248709 -248739  248745       6
  248784  248781  248787  248793       2  248781  248787  248793  248799       1
  248781  248787 -248793  248799       4  248781  248787 -248793  248799       5
  248781  248787 -248793  248799       6  248781  248787  248793  248826       7
  248781  248787 -248793  248826       8  248781  248787 -248793  248826       9
  248781  248787 -248793  248826       6  248775  248781  248787  248793       2
  248766  248775  248781  248784       3  248766  248775  248781  248787      11
  248766  248775 -248781  248787      12  248766  248775 -248781  248787      13
  248766  248775 -248781  248787       6  248757  248748 -248745  248775       3
  248757  248766  248775  248781      10  248748  248745 -248775  248766       3
  248748  248745  248775  248781       3  248748  248757 -248766  248775      16
  248748  248757 -248766  248775      17  248748  248757 -248766  248775      18
  248745  248748 -248757  248766      10  248745  248775 -248766  248757      10
  248745  248775  248781  248784       3  248745  248775  248781  248787      21
  248745  248775 -248781  248787      22  248745  248775 -248781  248787      23
  248745  248775 -248781  248787       6  248829  248826  248832  248838       2
  248826  248832  248838  248844       1  248826  248832 -248838  248844       4
  248826  248832 -248838  248844       5  248826  248832 -248838  248844       6
  248826  248832  248838  248871       7  248826  248832 -248838  248871       8
  248826  248832 -248838  248871       9  248826  248832 -248838  248871       6
  248808  248799  248793  248826      64  248808  248799 -248793  248826      65
  248808  248799 -248793  248826      54  248808  248799 -248793  248826      66
  248799  248793  248826  248829       3  248799  248793  248826  248832      11
  248799  248793 -248826  248832      12  248799  248793 -248826  248832      13
  248799  248793 -248826  248832       6  248799  248808  248817  248820     117
  248799  248808 -248817  248820     118  248799  248808  248817  248823     117
  248799  248808 -248817  248823     118  248793  248799  248808  248817     119
  248793  248799 -248808  248817     120  248793  248799 -248808  248817     121
  248793  248799 -248808  248817     122  248793  248826  248832  248838       2
  248787  248793  248799  248808      75  248787  248793 -248799  248808      76
  248787  248793 -248799  248808      54  248787  248793 -248799  248808      77
  248787  248793  248826  248829       3  248787  248793  248826  248832      21
  248787  248793 -248826  248832      22  248787  248793 -248826  248832      23
  248787  248793 -248826  248832       6  248874  248871  248877  248883       2
  248871  248877  248883  248889       1  248871  248877 -248883  248889       4
  248871  248877 -248883  248889       5  248871  248877 -248883  248889       6
  248871  248877  248883  248928       7  248871  248877 -248883  248928       8
  248871  248877 -248883  248928       9  248871  248877 -248883  248928       6
  248853  248844  248838  248871      64  248853  248844 -248838  248871      65
  248853  248844 -248838  248871      54  248853  248844 -248838  248871      66
  248844  248838  248871  248874       3  248844  248838  248871  248877      11
  248844  248838 -248871  248877      12  248844  248838 -248871  248877      13
  248844  248838 -248871  248877       6  248844  248853  248862  248865     117
  248844  248853 -248862  248865     118  248844  248853  248862  248868     117
  248844  248853 -248862  248868     118  248838  248844  248853  248862     119
  248838  248844 -248853  248862     120  248838  248844 -248853  248862     121
  248838  248844 -248853  248862     122  248838  248871  248877  248883       2
  248832  248838  248844  248853      75  248832  248838 -248844  248853      76
  248832  248838 -248844  248853      54  248832  248838 -248844  248853      77
  248832  248838  248871  248874       3  248832  248838  248871  248877      21
  248832  248838 -248871  248877      22  248832  248838 -248871  248877      23
  248832  248838 -248871  248877       6  248931  248928  248934  248940       2
  248928  248934  248940  248946       1  248928  248934 -248940  248946       4
  248928  248934 -248940  248946       5  248928  248934 -248940  248946       6
  248928  248934  248940  248958       7  248928  248934 -248940  248958       8
  248928  248934 -248940  248958       9  248928  248934 -248940  248958       6
  248907  248889  248883  248928     103  248907  248889 -248883  248928     104
  248907  248889 -248883  248928     105  248907  248889 -248883  248928     106
  248895  248889  248883  248928      34  248895  248889 -248883  248928      35
  248895  248889 -248883  248928      36  248895  248889 -248883  248928      37
  248895  248889  248907  248916     107  248895  248889 -248907  248916     108
  248895  248889 -248907  248916     109  248895  248889 -248907  248916     110
  248889  248883  248928  248931       3  248889  248883  248928  248934      11
  248889  248883 -248928  248934      12  248889  248883 -248928  248934      13
  248889  248883 -248928  248934       6  248883  248889  248907  248916     111
  248883  248889 -248907  248916     112  248883  248889 -248907  248916     109
  248883  248889 -248907  248916     113  248883  248928  248934  248940       2
  248877  248883  248889  248895      38  248877  248883 -248889  248895      39
  248877  248883 -248889  248895      36  248877  248883 -248889  248895      40
  248877  248883  248889  248907     114  248877  248883 -248889  248907     115
  248877  248883 -248889  248907     105  248877  248883 -248889  248907     116
  248877  248883  248928  248931       3  248877  248883  248928  248934      21
  248877  248883 -248928  248934      22  248877  248883 -248928  248934      23
  248877  248883 -248928  248934       6  248961  248958  248964  248970       2
  248958  248964  248970  248976       1  248958  248964 -248970  248976       4
  248958  248964 -248970  248976       5  248958  248964 -248970  248976       6
  248958  248964  248970  249009       7  248958  248964 -248970  249009       8
  248958  248964 -248970  249009       9  248958  248964 -248970  249009       6
  248946  248940  248958  248961       3  248946  248940  248958  248964      11
  248946  248940 -248958  248964      12  248946  248940 -248958  248964      13
  248946  248940 -248958  248964       6  248940  248958  248964  248970       2
  248934  248940  248958  248961       3  248934  248940  248958  248964      21
  248934  248940 -248958  248964      22  248934  248940 -248958  248964      23
  248934  248940 -248958  248964       6  249012  249009  249015  249021       2
  249009  249015  249021  249027       1  249009  249015 -249021  249027       4
  249009  249015 -249021  249027       5  249009  249015 -249021  249027       6
  249009  249015  249021  249057       7  249009  249015 -249021  249057       8
  249009  249015 -249021  249057       9  249009  249015 -249021  249057       6
  248985  248976  248970  249009      64  248985  248976 -248970  249009      65
  248985  248976 -248970  249009      54  248985  248976 -248970  249009      66
  248976  248970  249009  249012       3  248976  248970  249009  249015      11
  248976  248970 -249009  249015      12  248976  248970 -249009  249015      13
  248976  248970 -249009  249015       6  248976  248985  248994  248997       7
  248976  248985  248994  249000      78  248976  248985 -248994  249000      79
  248976  248985 -248994  249000      80  248976  248985 -248994  249000      81
  248970  248976  248985  248994      82  248970  248976 -248985  248994      83
  248970  248976 -248985  248994      84  248970  248976 -248985  248994      85
  248970  249009  249015  249021       2  248964  248970  248976  248985      75
  248964  248970 -248976  248985      76  248964  248970 -248976  248985      54
  248964  248970 -248976  248985      77  248964  248970  249009  249012       3
  248964  248970  249009  249015      21  248964  248970 -249009  249015      22
  248964  248970 -249009  249015      23  248964  248970 -249009  249015       6
  249060  249057  249063  249069       2  249057  249063  249069  249075       1
  249057  249063 -249069  249075       4  249057  249063 -249069  249075       5
  249057  249063 -249069  249075       6  249057  249063  249069  249087       7
  249057  249063 -249069  249087       8  249057  249063 -249069  249087       9
  249057  249063 -249069  249087       6  249045  249027  249021  249057      34
  249045  249027 -249021  249057      35  249045  249027 -249021  249057      36
  249045  249027 -249021  249057      37  249033  249027  249021  249057      34
  249033  249027 -249021  249057      35  249033  249027 -249021  249057      36
  249033  249027 -249021  249057      37  249027  249021  249057  249060       3
  249027  249021  249057  249063      11  249027  249021 -249057  249063      12
  249027  249021 -249057  249063      13  249027  249021 -249057  249063       6
  249021  249057  249063  249069       2  249015  249021  249027  249033      38
  249015  249021 -249027  249033      39  249015  249021 -249027  249033      36
  249015  249021 -249027  249033      40  249015  249021  249027  249045      38
  249015  249021 -249027  249045      39  249015  249021 -249027  249045      36
  249015  249021 -249027  249045      40  249015  249021  249057  249060       3
  249015  249021  249057  249063      21  249015  249021 -249057  249063      22
  249015  249021 -249057  249063      23  249015  249021 -249057  249063       6
  249090  249087  249093  249099       2  249087  249093  249099  249105       1
  249087  249093 -249099  249105       4  249087  249093 -249099  249105       5
  249087  249093 -249099  249105       6  249087  249093  249099  249129       7
  249087  249093 -249099  249129       8  249087  249093 -249099  249129       9
  249087  249093 -249099  249129       6  249075  249069  249087  249090       3
  249075  249069  249087  249093      11  249075  249069 -249087  249093      12
  249075  249069 -249087  249093      13  249075  249069 -249087  249093       6
  249069  249087  249093  249099       2  249063  249069  249087  249090       3
  249063  249069  249087  249093      21  249063  249069 -249087  249093      22
  249063  249069 -249087  249093      23  249063  249069 -249087  249093       6
  249132  249129  249135  249141       2  249129  249135  249141  249147       1
  249129  249135 -249141  249147       4  249129  249135 -249141  249147       5
  249129  249135 -249141  249147       6  249129  249135  249141  249186       7
  249129  249135 -249141  249186       8  249129  249135 -249141  249186       9
  249129  249135 -249141  249186       6  249123  249105  249099  249129      86
  249123  249105 -249099  249129      87  249123  249105 -249099  249129      88
  249123  249105 -249099  249129      89  249111  249105  249099  249129      34
  249111  249105 -249099  249129      35  249111  249105 -249099  249129      36
  249111  249105 -249099  249129      37  249105  249099  249129  249132       3
  249105  249099  249129  249135      11  249105  249099 -249129  249135      12
  249105  249099 -249129  249135      13  249105  249099 -249129  249135       6
  249099  249129  249135  249141       2  249093  249099  249105  249111      38
  249093  249099 -249105  249111      39  249093  249099 -249105  249111      36
  249093  249099 -249105  249111      40  249093  249099  249105  249123      99
  249093  249099 -249105  249123     100  249093  249099 -249105  249123      88
  249093  249099 -249105  249123     101  249093  249099  249129  249132       3
  249093  249099  249129  249135      21  249093  249099 -249129  249135      22
  249093  249099 -249129  249135      23  249093  249099 -249129  249135       6
  249189  249186  249192  249198       2  249186  249192  249198  249204       1
  249186  249192 -249198  249204       4  249186  249192 -249198  249204       5
  249186  249192 -249198  249204       6  249186  249192  249198  249219       7
  249186  249192 -249198  249219       8  249186  249192 -249198  249219       9
  249186  249192 -249198  249219       6  249165  249147  249141  249186     103
  249165  249147 -249141  249186     104  249165  249147 -249141  249186     105
  249165  249147 -249141  249186     106  249153  249147  249141  249186      34
  249153  249147 -249141  249186      35  249153  249147 -249141  249186      36
  249153  249147 -249141  249186      37  249153  249147  249165  249174     107
  249153  249147 -249165  249174     108  249153  249147 -249165  249174     109
  249153  249147 -249165  249174     110  249147  249141  249186  249189       3
  249147  249141  249186  249192      11  249147  249141 -249186  249192      12
  249147  249141 -249186  249192      13  249147  249141 -249186  249192       6
  249141  249147  249165  249174     111  249141  249147 -249165  249174     112
  249141  249147 -249165  249174     109  249141  249147 -249165  249174     113
  249141  249186  249192  249198       2  249135  249141  249147  249153      38
  249135  249141 -249147  249153      39  249135  249141 -249147  249153      36
  249135  249141 -249147  249153      40  249135  249141  249147  249165     114
  249135  249141 -249147  249165     115  249135  249141 -249147  249165     105
  249135  249141 -249147  249165     116  249135  249141  249186  249189       3
  249135  249141  249186  249192      21  249135  249141 -249186  249192      22
  249135  249141 -249186  249192      23  249135  249141 -249186  249192       6
  249222  249219  249225  249231       2  249219  249225  249231  249237       1
  249219  249225 -249231  249237       4  249219  249225 -249231  249237       5
  249219  249225 -249231  249237       6  249219  249225  249231  249249       7
  249219  249225 -249231  249249       8  249219  249225 -249231  249249       9
  249219  249225 -249231  249249       6  249213  249204  249198  249219     123
  249213  249204 -249198  249219     124  249213  249204 -249198  249219     125
  249213  249204 -249198  249219     126  249204  249198  249219  249222       3
  249204  249198  249219  249225      11  249204  249198 -249219  249225      12
  249204  249198 -249219  249225      13  249204  249198 -249219  249225       6
  249198  249219  249225  249231       2  249192  249198  249204  249213     131
  249192  249198 -249204  249213     132  249192  249198 -249204  249213     125
  249192  249198 -249204  249213     133  249192  249198  249219  249222       3
  249192  249198  249219  249225      21  249192  249198 -249219  249225      22
  249192  249198 -249219  249225      23  249192  249198 -249219  249225       6
  249252  249249  249255  249261       2  249249  249255  249261  249267       1
  249249  249255 -249261  249267       4  249249  249255 -249261  249267       5
  249249  249255 -249261  249267       6  249249  249255  249261  249291       7
  249249  249255 -249261  249291       8  249249  249255 -249261  249291       9
  249249  249255 -249261  249291       6  249237  249231  249249  249252       3
  249237  249231  249249  249255      11  249237  249231 -249249  249255      12
  249237  249231 -249249  249255      13  249237  249231 -249249  249255       6
  249231  249249  249255  249261       2  249225  249231  249249  249252       3
  249225  249231  249249  249255      21  249225  249231 -249249  249255      22
  249225  249231 -249249  249255      23  249225  249231 -249249  249255       6
  249294  249291  249297  249303       2  249291  249297  249303  249312       7
  249291  249297 -249303  249312       8  249291  249297 -249303  249312       9
  249291  249297 -249303  249312       6  249276  249267  249261  249291     153
  249276  249267 -249261  249291     154  249276  249267 -249261  249291     155
  249276  249267 -249261  249291     156  249267  249261  249291  249294       3
  249267  249261  249291  249297      11  249267  249261 -249291  249297      12
  249267  249261 -249291  249297      13  249267  249261 -249291  249297       6
  249261  249267  249276  249279       7  249261  249267  249276  249282     157
  249261  249267 -249276  249282     158  249261  249267 -249276  249282     159
  249261  249267 -249276  249282     160  249261  249291  249297  249303       2
  249255  249261  249267  249276     161  249255  249261 -249267  249276     162
  249255  249261 -249267  249276     155  249255  249261 -249267  249276     163
  249255  249261  249291  249294       3  249255  249261  249291  249297      21
  249255  249261 -249291  249297      22  249255  249261 -249291  249297      23
  249255  249261 -249291  249297       6  249315  249312  249318  249324       2
  249312  249318  249324  249330       1  249312  249318 -249324  249330       4
  249312  249318 -249324  249330       5  249312  249318 -249324  249330       6
  249312  249318  249324  249348       7  249312  249318 -249324  249348       8
  249312  249318 -249324  249348       9  249312  249318 -249324  249348       6
  249303  249312  249318  249324       2  249297  249303  249312  249315       3
  249297  249303  249312  249318      21  249297  249303 -249312  249318      22
  249297  249303 -249312  249318      23  249297  249303 -249312  249318       6
  249351  249348  249354  249360       2  249348  249354  249360  249366       1
  249348  249354 -249360  249366       4  249348  249354 -249360  249366       5
  249348  249354 -249360  249366       6  249348  249354  249360  249414       7
  249348  249354 -249360  249414       8  249348  249354 -249360  249414       9
  249348  249354 -249360  249414       6  249339  249330  249324  249348      24
  249339  249330 -249324  249348      25  249339  249330 -249324  249348      26
  249339  249330 -249324  249348      27  249330  249324  249348  249351       3
  249330  249324  249348  249354      11  249330  249324 -249348  249354      12
  249330  249324 -249348  249354      13  249330  249324 -249348  249354       6
  249324  249330  249339  249342       7  249324  249330 -249339  249342      28
  249324  249330 -249339  249342      29  249324  249330 -249339  249342      30
  249324  249330  249339  249345       7  249324  249330 -249339  249345      28
  249324  249330 -249339  249345      29  249324  249330 -249339  249345      30
  249324  249348  249354  249360       2  249318  249324  249330  249339      31
  249318  249324 -249330  249339      32  249318  249324 -249330  249339      26
  249318  249324 -249330  249339      33  249318  249324  249348  249351       3
  249318  249324  249348  249354      21  249318  249324 -249348  249354      22
  249318  249324 -249348  249354      23  249318  249324 -249348  249354       6
  249417  249414  249420  249426       2  249414  249420  249426  249432       1
  249414  249420 -249426  249432       4  249414  249420 -249426  249432       5
  249414  249420 -249426  249432       6  249414  249420  249426  249459       7
  249414  249420 -249426  249459       8  249414  249420 -249426  249459       9
  249414  249420 -249426  249459       6  249375  249366  249360  249414      10
  249375  249384  249393  249402      10  249366  249360  249414  249417       3
  249366  249360  249414  249420      11  249366  249360 -249414  249420      12
  249366  249360 -249414  249420      13  249366  249360 -249414  249420       6
  249366  249375  249384  249393      16  249366  249375 -249384  249393      17
  249366  249375 -249384  249393      18  249360  249366  249375  249384      16
  249360  249366 -249375  249384      17  249360  249366 -249375  249384      18
  249360  249414  249420  249426       2  249354  249360  249366  249375      10
  249354  249360  249414  249417       3  249354  249360  249414  249420      21
  249354  249360 -249414  249420      22  249354  249360 -249414  249420      23
  249354  249360 -249414  249420       6  249462  249459  249465  249471       2
  249459  249465  249471  249477       1  249459  249465 -249471  249477       4
  249459  249465 -249471  249477       5  249459  249465 -249471  249477       6
  249459  249465  249471  249516       7  249459  249465 -249471  249516       8
  249459  249465 -249471  249516       9  249459  249465 -249471  249516       6
  249441  249432  249426  249459      64  249441  249432 -249426  249459      65
  249441  249432 -249426  249459      54  249441  249432 -249426  249459      66
  249432  249426  249459  249462       3  249432  249426  249459  249465      11
  249432  249426 -249459  249465      12  249432  249426 -249459  249465      13
  249432  249426 -249459  249465       6  249432  249441  249450  249453     117
  249432  249441 -249450  249453     118  249432  249441  249450  249456     117
  249432  249441 -249450  249456     118  249426  249432  249441  249450     119
  249426  249432 -249441  249450     120  249426  249432 -249441  249450     121
  249426  249432 -249441  249450     122  249426  249459  249465  249471       2
  249420  249426  249432  249441      75  249420  249426 -249432  249441      76
  249420  249426 -249432  249441      54  249420  249426 -249432  249441      77
  249420  249426  249459  249462       3  249420  249426  249459  249465      21
  249420  249426 -249459  249465      22  249420  249426 -249459  249465      23
  249420  249426 -249459  249465       6  249519  249516  249522  249528       2
  249516  249522  249528  249537       7  249516  249522 -249528  249537       8
  249516  249522 -249528  249537       9  249516  249522 -249528  249537       6
  249495  249477  249471  249516     103  249495  249477 -249471  249516     104
  249495  249477 -249471  249516     105  249495  249477 -249471  249516     106
  249483  249477  249471  249516      34  249483  249477 -249471  249516      35
  249483  249477 -249471  249516      36  249483  249477 -249471  249516      37
  249483  249477  249495  249504     107  249483  249477 -249495  249504     108
  249483  249477 -249495  249504     109  249483  249477 -249495  249504     110
  249477  249471  249516  249519       3  249477  249471  249516  249522      11
  249477  249471 -249516  249522      12  249477  249471 -249516  249522      13
  249477  249471 -249516  249522       6  249471  249477  249495  249504     111
  249471  249477 -249495  249504     112  249471  249477 -249495  249504     109
  249471  249477 -249495  249504     113  249471  249516  249522  249528       2
  249465  249471  249477  249483      38  249465  249471 -249477  249483      39
  249465  249471 -249477  249483      36  249465  249471 -249477  249483      40
  249465  249471  249477  249495     114  249465  249471 -249477  249495     115
  249465  249471 -249477  249495     105  249465  249471 -249477  249495     116
  249465  249471  249516  249519       3  249465  249471  249516  249522      21
  249465  249471 -249516  249522      22  249465  249471 -249516  249522      23
  249465  249471 -249516  249522       6  249540  249537  249543  249549       2
  249537  249543  249549  249555       1  249537  249543 -249549  249555       4
  249537  249543 -249549  249555       5  249537  249543 -249549  249555       6
  249537  249543  249549  249579       7  249537  249543 -249549  249579       8
  249537  249543 -249549  249579       9  249537  249543 -249549  249579       6
  249528  249537  249543  249549       2  249522  249528  249537  249540       3
  249522  249528  249537  249543      21  249522  249528 -249537  249543      22
  249522  249528 -249537  249543      23  249522  249528 -249537  249543       6
  249582  249579  249585  249591       2  249579  249585  249591  249597       1
  249579  249585 -249591  249597       4  249579  249585 -249591  249597       5
  249579  249585 -249591  249597       6  249579  249585  249591  249636       7
  249579  249585 -249591  249636       8  249579  249585 -249591  249636       9
  249579  249585 -249591  249636       6  249564  249555  249549  249579     153
  249564  249555 -249549  249579     154  249564  249555 -249549  249579     155
  249564  249555 -249549  249579     156  249555  249549  249579  249582       3
  249555  249549  249579  249585      11  249555  249549 -249579  249585      12
  249555  249549 -249579  249585      13  249555  249549 -249579  249585       6
  249549  249555  249564  249567       7  249549  249555  249564  249570     157
  249549  249555 -249564  249570     158  249549  249555 -249564  249570     159
  249549  249555 -249564  249570     160  249549  249579  249585  249591       2
  249543  249549  249555  249564     161  249543  249549 -249555  249564     162
  249543  249549 -249555  249564     155  249543  249549 -249555  249564     163
  249543  249549  249579  249582       3  249543  249549  249579  249585      21
  249543  249549 -249579  249585      22  249543  249549 -249579  249585      23
  249543  249549 -249579  249585       6  249639  249636  249642  249648       2
  249636  249642  249648  249654       1  249636  249642 -249648  249654       4
  249636  249642 -249648  249654       5  249636  249642 -249648  249654       6
  249636  249642  249648  249693       7  249636  249642 -249648  249693       8
  249636  249642 -249648  249693       9  249636  249642 -249648  249693       6
  249615  249597  249591  249636     103  249615  249597 -249591  249636     104
  249615  249597 -249591  249636     105  249615  249597 -249591  249636     106
  249603  249597  249591  249636      34  249603  249597 -249591  249636      35
  249603  249597 -249591  249636      36  249603  249597 -249591  249636      37
  249603  249597  249615  249624     107  249603  249597 -249615  249624     108
  249603  249597 -249615  249624     109  249603  249597 -249615  249624     110
  249597  249591  249636  249639       3  249597  249591  249636  249642      11
  249597  249591 -249636  249642      12  249597  249591 -249636  249642      13
  249597  249591 -249636  249642       6  249591  249597  249615  249624     111
  249591  249597 -249615  249624     112  249591  249597 -249615  249624     109
  249591  249597 -249615  249624     113  249591  249636  249642  249648       2
  249585  249591  249597  249603      38  249585  249591 -249597  249603      39
  249585  249591 -249597  249603      36  249585  249591 -249597  249603      40
  249585  249591  249597  249615     114  249585  249591 -249597  249615     115
  249585  249591 -249597  249615     105  249585  249591 -249597  249615     116
  249585  249591  249636  249639       3  249585  249591  249636  249642      21
  249585  249591 -249636  249642      22  249585  249591 -249636  249642      23
  249585  249591 -249636  249642       6  249696  249693  249699  249705       2
  249693  249699  249705  249711       1  249693  249699 -249705  249711       4
  249693  249699 -249705  249711       5  249693  249699 -249705  249711       6
  249693  249699  249705  249726       7  249693  249699 -249705  249726       8
  249693  249699 -249705  249726       9  249693  249699 -249705  249726       6
  249672  249654  249648  249693     103  249672  249654 -249648  249693     104
  249672  249654 -249648  249693     105  249672  249654 -249648  249693     106
  249660  249654  249648  249693      34  249660  249654 -249648  249693      35
  249660  249654 -249648  249693      36  249660  249654 -249648  249693      37
  249660  249654  249672  249681     107  249660  249654 -249672  249681     108
  249660  249654 -249672  249681     109  249660  249654 -249672  249681     110
  249654  249648  249693  249696       3  249654  249648  249693  249699      11
  249654  249648 -249693  249699      12  249654  249648 -249693  249699      13
  249654  249648 -249693  249699       6  249648  249654  249672  249681     111
  249648  249654 -249672  249681     112  249648  249654 -249672  249681     109
  249648  249654 -249672  249681     113  249648  249693  249699  249705       2
  249642  249648  249654  249660      38  249642  249648 -249654  249660      39
  249642  249648 -249654  249660      36  249642  249648 -249654  249660      40
  249642  249648  249654  249672     114  249642  249648 -249654  249672     115
  249642  249648 -249654  249672     105  249642  249648 -249654  249672     116
  249642  249648  249693  249696       3  249642  249648  249693  249699      21
  249642  249648 -249693  249699      22  249642  249648 -249693  249699      23
  249642  249648 -249693  249699       6  249729  249726  249732  249738       2
  249726  249732  249738  249744       1  249726  249732 -249738  249744       4
  249726  249732 -249738  249744       5  249726  249732 -249738  249744       6
  249726  249732  249738  249762       7  249726  249732 -249738  249762       8
  249726  249732 -249738  249762       9  249726  249732 -249738  249762       6
  249720  249711  249705  249726     123  249720  249711 -249705  249726     124
  249720  249711 -249705  249726     125  249720  249711 -249705  249726     126
  249711  249705  249726  249729       3  249711  249705  249726  249732      11
  249711  249705 -249726  249732      12  249711  249705 -249726  249732      13
  249711  249705 -249726  249732       6  249705  249726  249732  249738       2
  249699  249705  249711  249720     131  249699  249705 -249711  249720     132
  249699  249705 -249711  249720     125  249699  249705 -249711  249720     133
  249699  249705  249726  249729       3  249699  249705  249726  249732      21
  249699  249705 -249726  249732      22  249699  249705 -249726  249732      23
  249699  249705 -249726  249732       6  249765  249762  249768  249774       2
  249762  249768  249774  249780       1  249762  249768 -249774  249780       4
  249762  249768 -249774  249780       5  249762  249768 -249774  249780       6
  249762  249768  249774  249792       7  249762  249768 -249774  249792       8
  249762  249768 -249774  249792       9  249762  249768 -249774  249792       6
  249753  249744  249738  249762      24  249753  249744 -249738  249762      25
  249753  249744 -249738  249762      26  249753  249744 -249738  249762      27
  249744  249738  249762  249765       3  249744  249738  249762  249768      11
  249744  249738 -249762  249768      12  249744  249738 -249762  249768      13
  249744  249738 -249762  249768       6  249738  249744  249753  249756       7
  249738  249744 -249753  249756      28  249738  249744 -249753  249756      29
  249738  249744 -249753  249756      30  249738  249744  249753  249759       7
  249738  249744 -249753  249759      28  249738  249744 -249753  249759      29
  249738  249744 -249753  249759      30  249738  249762  249768  249774       2
  249732  249738  249744  249753      31  249732  249738 -249744  249753      32
  249732  249738 -249744  249753      26  249732  249738 -249744  249753      33
  249732  249738  249762  249765       3  249732  249738  249762  249768      21
  249732  249738 -249762  249768      22  249732  249738 -249762  249768      23
  249732  249738 -249762  249768       6  249795  249792  249798  249804       2
  249792  249798  249804  249810       1  249792  249798 -249804  249810       4
  249792  249798 -249804  249810       5  249792  249798 -249804  249810       6
  249792  249798  249804  249843       7  249792  249798 -249804  249843       8
  249792  249798 -249804  249843       9  249792  249798 -249804  249843       6
  249780  249774  249792  249795       3  249780  249774  249792  249798      11
  249780  249774 -249792  249798      12  249780  249774 -249792  249798      13
  249780  249774 -249792  249798       6  249774  249792  249798  249804       2
  249768  249774  249792  249795       3  249768  249774  249792  249798      21
  249768  249774 -249792  249798      22  249768  249774 -249792  249798      23
  249768  249774 -249792  249798       6  249846  249843  249849  249855       2
  249843  249849  249855  249861       1  249843  249849 -249855  249861       4
  249843  249849 -249855  249861       5  249843  249849 -249855  249861       6
  249843  249849  249855  249909       7  249843  249849 -249855  249909       8
  249843  249849 -249855  249909       9  249843  249849 -249855  249909       6
  249819  249810  249804  249843      64  249819  249810 -249804  249843      65
  249819  249810 -249804  249843      54  249819  249810 -249804  249843      66
  249810  249804  249843  249846       3  249810  249804  249843  249849      11
  249810  249804 -249843  249849      12  249810  249804 -249843  249849      13
  249810  249804 -249843  249849       6  249810  249819  249828  249831      67
  249810  249819 -249828  249831      68  249810  249819 -249828  249831      69
  249810  249819 -249828  249831      70  249804  249810  249819  249828      71
  249804  249810 -249819  249828      72  249804  249810 -249819  249828      73
  249804  249810 -249819  249828      74  249804  249843  249849  249855       2
  249798  249804  249810  249819      75  249798  249804 -249810  249819      76
  249798  249804 -249810  249819      54  249798  249804 -249810  249819      77
  249798  249804  249843  249846       3  249798  249804  249843  249849      21
  249798  249804 -249843  249849      22  249798  249804 -249843  249849      23
  249798  249804 -249843  249849       6  249912  249909  249915  249921       2
  249909  249915  249921  249927       1  249909  249915 -249921  249927       4
  249909  249915 -249921  249927       5  249909  249915 -249921  249927       6
  249909  249915  249921  249975       7  249909  249915 -249921  249975       8
  249909  249915 -249921  249975       9  249909  249915 -249921  249975       6
  249870  249861  249855  249909      10  249870  249879  249888  249897      10
  249861  249855  249909  249912       3  249861  249855  249909  249915      11
  249861  249855 -249909  249915      12  249861  249855 -249909  249915      13
  249861  249855 -249909  249915       6  249861  249870  249879  249888      16
  249861  249870 -249879  249888      17  249861  249870 -249879  249888      18
  249855  249861  249870  249879      16  249855  249861 -249870  249879      17
  249855  249861 -249870  249879      18  249855  249909  249915  249921       2
  249849  249855  249861  249870      10  249849  249855  249909  249912       3
  249849  249855  249909  249915      21  249849  249855 -249909  249915      22
  249849  249855 -249909  249915      23  249849  249855 -249909  249915       6
  249978  249975  249981  249987       2  249975  249981  249987  249993       1
  249975  249981 -249987  249993       4  249975  249981 -249987  249993       5
  249975  249981 -249987  249993       6  249975  249981  249987  250023       7
  249975  249981 -249987  250023       8  249975  249981 -249987  250023       9
  249975  249981 -249987  250023       6  249936  249927  249921  249975      10
  249936  249945  249954  249963      10  249927  249921  249975  249978       3
  249927  249921  249975  249981      11  249927  249921 -249975  249981      12
  249927  249921 -249975  249981      13  249927  249921 -249975  249981       6
  249927  249936  249945  249954      16  249927  249936 -249945  249954      17
  249927  249936 -249945  249954      18  249921  249927  249936  249945      16
  249921  249927 -249936  249945      17  249921  249927 -249936  249945      18
  249921  249975  249981  249987       2  249915  249921  249927  249936      10
  249915  249921  249975  249978       3  249915  249921  249975  249981      21
  249915  249921 -249975  249981      22  249915  249921 -249975  249981      23
  249915  249921 -249975  249981       6  250026  250023  250029  250035       2
  250023  250029  250035  250044       7  250023  250029 -250035  250044       8
  250023  250029 -250035  250044       9  250023  250029 -250035  250044       6
  250011  249993  249987  250023      34  250011  249993 -249987  250023      35
  250011  249993 -249987  250023      36  250011  249993 -249987  250023      37
  249999  249993  249987  250023      34  249999  249993 -249987  250023      35
  249999  249993 -249987  250023      36  249999  249993 -249987  250023      37
  249993  249987  250023  250026       3  249993  249987  250023  250029      11
  249993  249987 -250023  250029      12  249993  249987 -250023  250029      13
  249993  249987 -250023  250029       6  249987  250023  250029  250035       2
  249981  249987  249993  249999      38  249981  249987 -249993  249999      39
  249981  249987 -249993  249999      36  249981  249987 -249993  249999      40
  249981  249987  249993  250011      38  249981  249987 -249993  250011      39
  249981  249987 -249993  250011      36  249981  249987 -249993  250011      40
  249981  249987  250023  250026       3  249981  249987  250023  250029      21
  249981  249987 -250023  250029      22  249981  249987 -250023  250029      23
  249981  249987 -250023  250029       6  250047  250044  250050  250056       2
  250044  250050  250056  250062       1  250044  250050 -250056  250062       4
  250044  250050 -250056  250062       5  250044  250050 -250056  250062       6
  250044  250050  250056  250116       7  250044  250050 -250056  250116       8
  250044  250050 -250056  250116       9  250044  250050 -250056  250116       6
  250035  250044  250050  250056       2  250029  250035  250044  250047       3
  250029  250035  250044  250050      21  250029  250035 -250044  250050      22
  250029  250035 -250044  250050      23  250029  250035 -250044  250050       6
  250119  250116  250122  250128       2  250116  250122  250128  250134       1
  250116  250122 -250128  250134       4  250116  250122 -250128  250134       5
  250116  250122 -250128  250134       6  250116  250122  250128  250182       7
  250116  250122 -250128  250182       8  250116  250122 -250128  250182       9
  250116  250122 -250128  250182       6  250080  250089  250095  250098      51
  250080  250089 -250095  250098       6  250080  250089  250095  250107      51
  250080  250089 -250095  250107       6  250071  250062  250056  250116      10
  250071  250080  250089  250095       7  250071  250080 -250089  250095      29
  250062  250056  250116  250119       3  250062  250056  250116  250122      11
  250062  250056 -250116  250122      12  250062  250056 -250116  250122      13
  250062  250056 -250116  250122       6  250062  250071  250080  250089      10
  250056  250062  250071  250080      16  250056  250062 -250071  250080      17
  250056  250062 -250071  250080      18  250056  250116  250122  250128       2
  250050  250056  250062  250071      10  250050  250056  250116  250119       3
  250050  250056  250116  250122      21  250050  250056 -250116  250122      22
  250050  250056 -250116  250122      23  250050  250056 -250116  250122       6
  250185  250182  250188  250194       2  250182  250188  250194  250203       7
  250182  250188 -250194  250203       8  250182  250188 -250194  250203       9
  250182  250188 -250194  250203       6  250143  250134  250128  250182      10
  250143  250152  250161  250170      10  250134  250128  250182  250185       3
  250134  250128  250182  250188      11  250134  250128 -250182  250188      12
  250134  250128 -250182  250188      13  250134  250128 -250182  250188       6
  250134  250143  250152  250161      16  250134  250143 -250152  250161      17
  250134  250143 -250152  250161      18  250128  250134  250143  250152      16
  250128  250134 -250143  250152      17  250128  250134 -250143  250152      18
  250128  250182  250188  250194       2  250122  250128  250134  250143      10
  250122  250128  250182  250185       3  250122  250128  250182  250188      21
  250122  250128 -250182  250188      22  250122  250128 -250182  250188      23
  250122  250128 -250182  250188       6  250206  250203  250209  250215       2
  250203  250209  250215  250221       1  250203  250209 -250215  250221       4
  250203  250209 -250215  250221       5  250203  250209 -250215  250221       6
  250203  250209  250215  250251       7  250203  250209 -250215  250251       8
  250203  250209 -250215  250251       9  250203  250209 -250215  250251       6
  250194  250203  250209  250215       2  250188  250194  250203  250206       3
  250188  250194  250203  250209      21  250188  250194 -250203  250209      22
  250188  250194 -250203  250209      23  250188  250194 -250203  250209       6
  250254  250251  250257  250263       2  250251  250257  250263  250269       1
  250251  250257 -250263  250269       4  250251  250257 -250263  250269       5
  250251  250257 -250263  250269       6  250251  250257  250263  250308       7
  250251  250257 -250263  250308       8  250251  250257 -250263  250308       9
  250251  250257 -250263  250308       6  250239  250221  250215  250251      34
  250239  250221 -250215  250251      35  250239  250221 -250215  250251      36
  250239  250221 -250215  250251      37  250227  250221  250215  250251      34
  250227  250221 -250215  250251      35  250227  250221 -250215  250251      36
  250227  250221 -250215  250251      37  250221  250215  250251  250254       3
  250221  250215  250251  250257      11  250221  250215 -250251  250257      12
  250221  250215 -250251  250257      13  250221  250215 -250251  250257       6
  250215  250251  250257  250263       2  250209  250215  250221  250227      38
  250209  250215 -250221  250227      39  250209  250215 -250221  250227      36
  250209  250215 -250221  250227      40  250209  250215  250221  250239      38
  250209  250215 -250221  250239      39  250209  250215 -250221  250239      36
  250209  250215 -250221  250239      40  250209  250215  250251  250254       3
  250209  250215  250251  250257      21  250209  250215 -250251  250257      22
  250209  250215 -250251  250257      23  250209  250215 -250251  250257       6
  250311  250308  250314  250320       2  250308  250314  250320  250326       1
  250308  250314 -250320  250326       4  250308  250314 -250320  250326       5
  250308  250314 -250320  250326       6  250308  250314  250320  250350       7
  250308  250314 -250320  250350       8  250308  250314 -250320  250350       9
  250308  250314 -250320  250350       6  250287  250269  250263  250308     103
  250287  250269 -250263  250308     104  250287  250269 -250263  250308     105
  250287  250269 -250263  250308     106  250275  250269  250263  250308      34
  250275  250269 -250263  250308      35  250275  250269 -250263  250308      36
  250275  250269 -250263  250308      37  250275  250269  250287  250296     107
  250275  250269 -250287  250296     108  250275  250269 -250287  250296     109
  250275  250269 -250287  250296     110  250269  250263  250308  250311       3
  250269  250263  250308  250314      11  250269  250263 -250308  250314      12
  250269  250263 -250308  250314      13  250269  250263 -250308  250314       6
  250263  250269  250287  250296     111  250263  250269 -250287  250296     112
  250263  250269 -250287  250296     109  250263  250269 -250287  250296     113
  250263  250308  250314  250320       2  250257  250263  250269  250275      38
  250257  250263 -250269  250275      39  250257  250263 -250269  250275      36
  250257  250263 -250269  250275      40  250257  250263  250269  250287     114
  250257  250263 -250269  250287     115  250257  250263 -250269  250287     105
  250257  250263 -250269  250287     116  250257  250263  250308  250311       3
  250257  250263  250308  250314      21  250257  250263 -250308  250314      22
  250257  250263 -250308  250314      23  250257  250263 -250308  250314       6
  250353  250350  250356  250362       2  250350  250356  250362  250368       1
  250350  250356 -250362  250368       4  250350  250356 -250362  250368       5
  250350  250356 -250362  250368       6  250350  250356  250362  250398       7
  250350  250356 -250362  250398       8  250350  250356 -250362  250398       9
  250350  250356 -250362  250398       6  250344  250326  250320  250350      86
  250344  250326 -250320  250350      87  250344  250326 -250320  250350      88
  250344  250326 -250320  250350      89  250332  250326  250320  250350      34
  250332  250326 -250320  250350      35  250332  250326 -250320  250350      36
  250332  250326 -250320  250350      37  250326  250320  250350  250353       3
  250326  250320  250350  250356      11  250326  250320 -250350  250356      12
  250326  250320 -250350  250356      13  250326  250320 -250350  250356       6
  250320  250350  250356  250362       2  250314  250320  250326  250332      38
  250314  250320 -250326  250332      39  250314  250320 -250326  250332      36
  250314  250320 -250326  250332      40  250314  250320  250326  250344      99
  250314  250320 -250326  250344     100  250314  250320 -250326  250344      88
  250314  250320 -250326  250344     101  250314  250320  250350  250353       3
  250314  250320  250350  250356      21  250314  250320 -250350  250356      22
  250314  250320 -250350  250356      23  250314  250320 -250350  250356       6
  250401  250398  250404  250410       2  250398  250404  250410  250416       1
  250398  250404 -250410  250416       4  250398  250404 -250410  250416       5
  250398  250404 -250410  250416       6  250398  250404  250410  250464       7
  250398  250404 -250410  250464       8  250398  250404 -250410  250464       9
  250398  250404 -250410  250464       6  250386  250368  250362  250398      34
  250386  250368 -250362  250398      35  250386  250368 -250362  250398      36
  250386  250368 -250362  250398      37  250374  250368  250362  250398      34
  250374  250368 -250362  250398      35  250374  250368 -250362  250398      36
  250374  250368 -250362  250398      37  250368  250362  250398  250401       3
  250368  250362  250398  250404      11  250368  250362 -250398  250404      12
  250368  250362 -250398  250404      13  250368  250362 -250398  250404       6
  250362  250398  250404  250410       2  250356  250362  250368  250374      38
  250356  250362 -250368  250374      39  250356  250362 -250368  250374      36
  250356  250362 -250368  250374      40  250356  250362  250368  250386      38
  250356  250362 -250368  250386      39  250356  250362 -250368  250386      36
  250356  250362 -250368  250386      40  250356  250362  250398  250401       3
  250356  250362  250398  250404      21  250356  250362 -250398  250404      22
  250356  250362 -250398  250404      23  250356  250362 -250398  250404       6
  250467  250464  250470  250476       2  250464  250470  250476  250482       1
  250464  250470 -250476  250482       4  250464  250470 -250476  250482       5
  250464  250470 -250476  250482       6  250464  250470  250476  250500       7
  250464  250470 -250476  250500       8  250464  250470 -250476  250500       9
  250464  250470 -250476  250500       6  250425  250416  250410  250464      10
  250425  250434  250443  250452      10  250416  250410  250464  250467       3
  250416  250410  250464  250470      11  250416  250410 -250464  250470      12
  250416  250410 -250464  250470      13  250416  250410 -250464  250470       6
  250416  250425  250434  250443      16  250416  250425 -250434  250443      17
  250416  250425 -250434  250443      18  250410  250416  250425  250434      16
  250410  250416 -250425  250434      17  250410  250416 -250425  250434      18
  250410  250464  250470  250476       2  250404  250410  250416  250425      10
  250404  250410  250464  250467       3  250404  250410  250464  250470      21
  250404  250410 -250464  250470      22  250404  250410 -250464  250470      23
  250404  250410 -250464  250470       6  250503  250500  250506  250512       2
  250500  250506  250512  250521       7  250500  250506 -250512  250521       8
  250500  250506 -250512  250521       9  250500  250506 -250512  250521       6
  250491  250482  250476  250500      24  250491  250482 -250476  250500      25
  250491  250482 -250476  250500      26  250491  250482 -250476  250500      27
  250482  250476  250500  250503       3  250482  250476  250500  250506      11
  250482  250476 -250500  250506      12  250482  250476 -250500  250506      13
  250482  250476 -250500  250506       6  250476  250482  250491  250494       7
  250476  250482 -250491  250494      28  250476  250482 -250491  250494      29
  250476  250482 -250491  250494      30  250476  250482  250491  250497       7
  250476  250482 -250491  250497      28  250476  250482 -250491  250497      29
  250476  250482 -250491  250497      30  250476  250500  250506  250512       2
  250470  250476  250482  250491      31  250470  250476 -250482  250491      32
  250470  250476 -250482  250491      26  250470  250476 -250482  250491      33
  250470  250476  250500  250503       3  250470  250476  250500  250506      21
  250470  250476 -250500  250506      22  250470  250476 -250500  250506      23
  250470  250476 -250500  250506       6  250524  250521  250527  250533       2
  250521  250527  250533  250539       1  250521  250527 -250533  250539       4
  250521  250527 -250533  250539       5  250521  250527 -250533  250539       6
  250521  250527  250533  250587       7  250521  250527 -250533  250587       8
  250521  250527 -250533  250587       9  250521  250527 -250533  250587       6
  250512  250521  250527  250533       2  250506  250512  250521  250524       3
  250506  250512  250521  250527      21  250506  250512 -250521  250527      22
  250506  250512 -250521  250527      23  250506  250512 -250521  250527       6
  250590  250587  250593  250599       2  250587  250593  250599  250605       1
  250587  250593 -250599  250605       4  250587  250593 -250599  250605       5
  250587  250593 -250599  250605       6  250587  250593  250599  250629       7
  250587  250593 -250599  250629       8  250587  250593 -250599  250629       9
  250587  250593 -250599  250629       6  250548  250539  250533  250587      10
  250548  250557  250566  250575      10  250539  250533  250587  250590       3
  250539  250533  250587  250593      11  250539  250533 -250587  250593      12
  250539  250533 -250587  250593      13  250539  250533 -250587  250593       6
  250539  250548  250557  250566      16  250539  250548 -250557  250566      17
  250539  250548 -250557  250566      18  250533  250539  250548  250557      16
  250533  250539 -250548  250557      17  250533  250539 -250548  250557      18
  250533  250587  250593  250599       2  250527  250533  250539  250548      10
  250527  250533  250587  250590       3  250527  250533  250587  250593      21
  250527  250533 -250587  250593      22  250527  250533 -250587  250593      23
  250527  250533 -250587  250593       6  250632  250629  250635  250641       2
  250629  250635  250641  250647       1  250629  250635 -250641  250647       4
  250629  250635 -250641  250647       5  250629  250635 -250641  250647       6
  250629  250635  250641  250686       7  250629  250635 -250641  250686       8
  250629  250635 -250641  250686       9  250629  250635 -250641  250686       6
  250623  250605  250599  250629      86  250623  250605 -250599  250629      87
  250623  250605 -250599  250629      88  250623  250605 -250599  250629      89
  250611  250605  250599  250629      34  250611  250605 -250599  250629      35
  250611  250605 -250599  250629      36  250611  250605 -250599  250629      37
  250605  250599  250629  250632       3  250605  250599  250629  250635      11
  250605  250599 -250629  250635      12  250605  250599 -250629  250635      13
  250605  250599 -250629  250635       6  250599  250629  250635  250641       2
  250593  250599  250605  250611      38  250593  250599 -250605  250611      39
  250593  250599 -250605  250611      36  250593  250599 -250605  250611      40
  250593  250599  250605  250623      99  250593  250599 -250605  250623     100
  250593  250599 -250605  250623      88  250593  250599 -250605  250623     101
  250593  250599  250629  250632       3  250593  250599  250629  250635      21
  250593  250599 -250629  250635      22  250593  250599 -250629  250635      23
  250593  250599 -250629  250635       6  250689  250686  250692  250698       2
  250686  250692  250698  250704       1  250686  250692 -250698  250704       4
  250686  250692 -250698  250704       5  250686  250692 -250698  250704       6
  250686  250692  250698  250728       7  250686  250692 -250698  250728       8
  250686  250692 -250698  250728       9  250686  250692 -250698  250728       6
  250656  250647  250641  250686      52  250656  250647 -250641  250686      53
  250656  250647 -250641  250686      54  250656  250647 -250641  250686      55
  250647  250641  250686  250689       3  250647  250641  250686  250692      11
  250647  250641 -250686  250692      12  250647  250641 -250686  250692      13
  250647  250641 -250686  250692       6  250641  250647  250656  250662      56
  250641  250647 -250656  250662      57  250641  250647 -250656  250662      58
  250641  250647 -250656  250662      59  250641  250647  250656  250674      56
  250641  250647 -250656  250674      57  250641  250647 -250656  250674      58
  250641  250647 -250656  250674      59  250641  250686  250692  250698       2
  250635  250641  250647  250656      60  250635  250641 -250647  250656      61
  250635  250641 -250647  250656      54  250635  250641 -250647  250656      62
  250635  250641  250686  250689       3  250635  250641  250686  250692      21
  250635  250641 -250686  250692      22  250635  250641 -250686  250692      23
  250635  250641 -250686  250692       6  250731  250728  250734  250740       2
  250728  250734  250740  250746       1  250728  250734 -250740  250746       4
  250728  250734 -250740  250746       5  250728  250734 -250740  250746       6
  250728  250734  250740  250764       7  250728  250734 -250740  250764       8
  250728  250734 -250740  250764       9  250728  250734 -250740  250764       6
  250713  250704  250698  250728     153  250713  250704 -250698  250728     154
  250713  250704 -250698  250728     155  250713  250704 -250698  250728     156
  250704  250698  250728  250731       3  250704  250698  250728  250734      11
  250704  250698 -250728  250734      12  250704  250698 -250728  250734      13
  250704  250698 -250728  250734       6  250698  250704  250713  250716       7
  250698  250704  250713  250719     157  250698  250704 -250713  250719     158
  250698  250704 -250713  250719     159  250698  250704 -250713  250719     160
  250698  250728  250734  250740       2  250692  250698  250704  250713     161
  250692  250698 -250704  250713     162  250692  250698 -250704  250713     155
  250692  250698 -250704  250713     163  250692  250698  250728  250731       3
  250692  250698  250728  250734      21  250692  250698 -250728  250734      22
  250692  250698 -250728  250734      23  250692  250698 -250728  250734       6
  250767  250764  250770  250776       2  250764  250770  250776  250782       1
  250764  250770 -250776  250782       4  250764  250770 -250776  250782       5
  250764  250770 -250776  250782       6  250764  250770  250776  250809       7
  250764  250770 -250776  250809       8  250764  250770 -250776  250809       9
  250764  250770 -250776  250809       6  250755  250746  250740  250764      24
  250755  250746 -250740  250764      25  250755  250746 -250740  250764      26
  250755  250746 -250740  250764      27  250746  250740  250764  250767       3
  250746  250740  250764  250770      11  250746  250740 -250764  250770      12
  250746  250740 -250764  250770      13  250746  250740 -250764  250770       6
  250740  250746  250755  250758       7  250740  250746 -250755  250758      28
  250740  250746 -250755  250758      29  250740  250746 -250755  250758      30
  250740  250746  250755  250761       7  250740  250746 -250755  250761      28
  250740  250746 -250755  250761      29  250740  250746 -250755  250761      30
  250740  250764  250770  250776       2  250734  250740  250746  250755      31
  250734  250740 -250746  250755      32  250734  250740 -250746  250755      26
  250734  250740 -250746  250755      33  250734  250740  250764  250767       3
  250734  250740  250764  250770      21  250734  250740 -250764  250770      22
  250734  250740 -250764  250770      23  250734  250740 -250764  250770       6
  250812  250809  250815  250821       2  250809  250815  250821  250827       1
  250809  250815 -250821  250827       4  250809  250815 -250821  250827       5
  250809  250815 -250821  250827       6  250809  250815  250821  250866       7
  250809  250815 -250821  250866       8  250809  250815 -250821  250866       9
  250809  250815 -250821  250866       6  250791  250782  250776  250809      64
  250791  250782 -250776  250809      65  250791  250782 -250776  250809      54
  250791  250782 -250776  250809      66  250782  250776  250809  250812       3
  250782  250776  250809  250815      11  250782  250776 -250809  250815      12
  250782  250776 -250809  250815      13  250782  250776 -250809  250815       6
  250782  250791  250800  250803     117  250782  250791 -250800  250803     118
  250782  250791  250800  250806     117  250782  250791 -250800  250806     118
  250776  250782  250791  250800     119  250776  250782 -250791  250800     120
  250776  250782 -250791  250800     121  250776  250782 -250791  250800     122
  250776  250809  250815  250821       2  250770  250776  250782  250791      75
  250770  250776 -250782  250791      76  250770  250776 -250782  250791      54
  250770  250776 -250782  250791      77  250770  250776  250809  250812       3
  250770  250776  250809  250815      21  250770  250776 -250809  250815      22
  250770  250776 -250809  250815      23  250770  250776 -250809  250815       6
  250869  250866  250872  250878       2  250866  250872  250878  250884       1
  250866  250872 -250878  250884       4  250866  250872 -250878  250884       5
  250866  250872 -250878  250884       6  250866  250872  250878  250911       7
  250866  250872 -250878  250911       8  250866  250872 -250878  250911       9
  250866  250872 -250878  250911       6  250836  250827  250821  250866      52
  250836  250827 -250821  250866      53  250836  250827 -250821  250866      54
  250836  250827 -250821  250866      55  250827  250821  250866  250869       3
  250827  250821  250866  250872      11  250827  250821 -250866  250872      12
  250827  250821 -250866  250872      13  250827  250821 -250866  250872       6
  250821  250827  250836  250842      56  250821  250827 -250836  250842      57
  250821  250827 -250836  250842      58  250821  250827 -250836  250842      59
  250821  250827  250836  250854      56  250821  250827 -250836  250854      57
  250821  250827 -250836  250854      58  250821  250827 -250836  250854      59
  250821  250866  250872  250878       2  250815  250821  250827  250836      60
  250815  250821 -250827  250836      61  250815  250821 -250827  250836      54
  250815  250821 -250827  250836      62  250815  250821  250866  250869       3
  250815  250821  250866  250872      21  250815  250821 -250866  250872      22
  250815  250821 -250866  250872      23  250815  250821 -250866  250872       6
  250914  250911  250917  250923       2  250911  250917  250923  250929       1
  250911  250917 -250923  250929       4  250911  250917 -250923  250929       5
  250911  250917 -250923  250929       6  250911  250917  250923  250968       7
  250911  250917 -250923  250968       8  250911  250917 -250923  250968       9
  250911  250917 -250923  250968       6  250893  250884  250878  250911      64
  250893  250884 -250878  250911      65  250893  250884 -250878  250911      54
  250893  250884 -250878  250911      66  250884  250878  250911  250914       3
  250884  250878  250911  250917      11  250884  250878 -250911  250917      12
  250884  250878 -250911  250917      13  250884  250878 -250911  250917       6
  250884  250893  250902  250905     117  250884  250893 -250902  250905     118
  250884  250893  250902  250908     117  250884  250893 -250902  250908     118
  250878  250884  250893  250902     119  250878  250884 -250893  250902     120
  250878  250884 -250893  250902     121  250878  250884 -250893  250902     122
  250878  250911  250917  250923       2  250872  250878  250884  250893      75
  250872  250878 -250884  250893      76  250872  250878 -250884  250893      54
  250872  250878 -250884  250893      77  250872  250878  250911  250914       3
  250872  250878  250911  250917      21  250872  250878 -250911  250917      22
  250872  250878 -250911  250917      23  250872  250878 -250911  250917       6
  250971  250968  250974  250980       2  250968  250974  250980  250986       1
  250968  250974 -250980  250986       4  250968  250974 -250980  250986       5
  250968  250974 -250980  250986       6  250968  250974  250980  251025       7
  250968  250974 -250980  251025       8  250968  250974 -250980  251025       9
  250968  250974 -250980  251025       6  250947  250929  250923  250968     103
  250947  250929 -250923  250968     104  250947  250929 -250923  250968     105
  250947  250929 -250923  250968     106  250935  250929  250923  250968      34
  250935  250929 -250923  250968      35  250935  250929 -250923  250968      36
  250935  250929 -250923  250968      37  250935  250929  250947  250956     107
  250935  250929 -250947  250956     108  250935  250929 -250947  250956     109
  250935  250929 -250947  250956     110  250929  250923  250968  250971       3
  250929  250923  250968  250974      11  250929  250923 -250968  250974      12
  250929  250923 -250968  250974      13  250929  250923 -250968  250974       6
  250923  250929  250947  250956     111  250923  250929 -250947  250956     112
  250923  250929 -250947  250956     109  250923  250929 -250947  250956     113
  250923  250968  250974  250980       2  250917  250923  250929  250935      38
  250917  250923 -250929  250935      39  250917  250923 -250929  250935      36
  250917  250923 -250929  250935      40  250917  250923  250929  250947     114
  250917  250923 -250929  250947     115  250917  250923 -250929  250947     105
  250917  250923 -250929  250947     116  250917  250923  250968  250971       3
  250917  250923  250968  250974      21  250917  250923 -250968  250974      22
  250917  250923 -250968  250974      23  250917  250923 -250968  250974       6
  251028  251025  251031  251037       2  251025  251031  251037  251043       1
  251025  251031 -251037  251043       4  251025  251031 -251037  251043       5
  251025  251031 -251037  251043       6  251025  251031  251037  251070       7
  251025  251031 -251037  251070       8  251025  251031 -251037  251070       9
  251025  251031 -251037  251070       6  251004  250986  250980  251025     103
  251004  250986 -250980  251025     104  251004  250986 -250980  251025     105
  251004  250986 -250980  251025     106  250992  250986  250980  251025      34
  250992  250986 -250980  251025      35  250992  250986 -250980  251025      36
  250992  250986 -250980  251025      37  250992  250986  251004  251013     107
  250992  250986 -251004  251013     108  250992  250986 -251004  251013     109
  250992  250986 -251004  251013     110  250986  250980  251025  251028       3
  250986  250980  251025  251031      11  250986  250980 -251025  251031      12
  250986  250980 -251025  251031      13  250986  250980 -251025  251031       6
  250980  250986  251004  251013     111  250980  250986 -251004  251013     112
  250980  250986 -251004  251013     109  250980  250986 -251004  251013     113
  250980  251025  251031  251037       2  250974  250980  250986  250992      38
  250974  250980 -250986  250992      39  250974  250980 -250986  250992      36
  250974  250980 -250986  250992      40  250974  250980  250986  251004     114
  250974  250980 -250986  251004     115  250974  250980 -250986  251004     105
  250974  250980 -250986  251004     116  250974  250980  251025  251028       3
  250974  250980  251025  251031      21  250974  250980 -251025  251031      22
  250974  250980 -251025  251031      23  250974  250980 -251025  251031       6
  251073  251070  251076  251082       2  251070  251076  251082  251091       7
  251070  251076 -251082  251091       8  251070  251076 -251082  251091       9
  251070  251076 -251082  251091       6  251052  251043  251037  251070      64
  251052  251043 -251037  251070      65  251052  251043 -251037  251070      54
  251052  251043 -251037  251070      66  251043  251037  251070  251073       3
  251043  251037  251070  251076      11  251043  251037 -251070  251076      12
  251043  251037 -251070  251076      13  251043  251037 -251070  251076       6
  251043  251052  251061  251064     117  251043  251052 -251061  251064     118
  251043  251052  251061  251067     117  251043  251052 -251061  251067     118
  251037  251043  251052  251061     119  251037  251043 -251052  251061     120
  251037  251043 -251052  251061     121  251037  251043 -251052  251061     122
  251037  251070  251076  251082       2  251031  251037  251043  251052      75
  251031  251037 -251043  251052      76  251031  251037 -251043  251052      54
  251031  251037 -251043  251052      77  251031  251037  251070  251073       3
  251031  251037  251070  251076      21  251031  251037 -251070  251076      22
  251031  251037 -251070  251076      23  251031  251037 -251070  251076       6
  251094  251091  251097  251103       2  251091  251097  251103  251109       1
  251091  251097 -251103  251109       4  251091  251097 -251103  251109       5
  251091  251097 -251103  251109       6  251091  251097  251103  251142       7
  251091  251097 -251103  251142       8  251091  251097 -251103  251142       9
  251091  251097 -251103  251142       6  251082  251091  251097  251103       2
  251076  251082  251091  251094       3  251076  251082  251091  251097      21
  251076  251082 -251091  251097      22  251076  251082 -251091  251097      23
  251076  251082 -251091  251097       6  251145  251142  251148  251154       2
  251142  251148  251154  251160       1  251142  251148 -251154  251160       4
  251142  251148 -251154  251160       5  251142  251148 -251154  251160       6
  251142  251148  251154  251208       7  251142  251148 -251154  251208       8
  251142  251148 -251154  251208       9  251142  251148 -251154  251208       6
  251118  251109  251103  251142      64  251118  251109 -251103  251142      65
  251118  251109 -251103  251142      54  251118  251109 -251103  251142      66
  251109  251103  251142  251145       3  251109  251103  251142  251148      11
  251109  251103 -251142  251148      12  251109  251103 -251142  251148      13
  251109  251103 -251142  251148       6  251109  251118  251127  251130      67
  251109  251118 -251127  251130      68  251109  251118 -251127  251130      69
  251109  251118 -251127  251130      70  251103  251109  251118  251127      71
  251103  251109 -251118  251127      72  251103  251109 -251118  251127      73
  251103  251109 -251118  251127      74  251103  251142  251148  251154       2
  251097  251103  251109  251118      75  251097  251103 -251109  251118      76
  251097  251103 -251109  251118      54  251097  251103 -251109  251118      77
  251097  251103  251142  251145       3  251097  251103  251142  251148      21
  251097  251103 -251142  251148      22  251097  251103 -251142  251148      23
  251097  251103 -251142  251148       6  251211  251208  251214  251220       2
  251208  251214  251220  251226       1  251208  251214 -251220  251226       4
  251208  251214 -251220  251226       5  251208  251214 -251220  251226       6
  251208  251214  251220  251268       7  251208  251214 -251220  251268       8
  251208  251214 -251220  251268       9  251208  251214 -251220  251268       6
  251169  251160  251154  251208      10  251169  251178  251187  251196      10
  251160  251154  251208  251211       3  251160  251154  251208  251214      11
  251160  251154 -251208  251214      12  251160  251154 -251208  251214      13
  251160  251154 -251208  251214       6  251160  251169  251178  251187      16
  251160  251169 -251178  251187      17  251160  251169 -251178  251187      18
  251154  251160  251169  251178      16  251154  251160 -251169  251178      17
  251154  251160 -251169  251178      18  251154  251208  251214  251220       2
  251148  251154  251160  251169      10  251148  251154  251208  251211       3
  251148  251154  251208  251214      21  251148  251154 -251208  251214      22
  251148  251154 -251208  251214      23  251148  251154 -251208  251214       6
  251271  251268  251274  251280       2  251268  251274  251280  251286       1
  251268  251274 -251280  251286       4  251268  251274 -251280  251286       5
  251268  251274 -251280  251286       6  251268  251274  251280  251304       7
  251268  251274 -251280  251304       8  251268  251274 -251280  251304       9
  251268  251274 -251280  251304       6  251244  251238  251235  251262      41
  251244  251250 -251256  251262      41  251238  251235  251262  251256      41
  251238  251244 -251250  251256      41  251235  251226  251220  251268      42
  251235  251226 -251220  251268      43  251235  251226 -251220  251268      44
  251235  251226 -251220  251268      45  251235  251238  251244  251250      41
  251235  251262 -251256  251250      41  251226  251220  251268  251271       3
  251226  251220  251268  251274      11  251226  251220 -251268  251274      12
  251226  251220 -251268  251274      13  251226  251220 -251268  251274       6
  251226  251235  251238  251244      41  251226  251235  251262  251256      41
  251220  251226  251235  251238       7  251220  251226 -251235  251238      46
  251220  251226 -251235  251238      29  251220  251226 -251235  251238      47
  251220  251226  251235  251262       7  251220  251226 -251235  251262      46
  251220  251226 -251235  251262      29  251220  251226 -251235  251262      47
  251220  251268  251274  251280       2  251214  251220  251226  251235      48
  251214  251220 -251226  251235      49  251214  251220 -251226  251235      44
  251214  251220 -251226  251235      50  251214  251220  251268  251271       3
  251214  251220  251268  251274      21  251214  251220 -251268  251274      22
  251214  251220 -251268  251274      23  251214  251220 -251268  251274       6
  251307  251304  251310  251316       2  251304  251310  251316  251322       1
  251304  251310 -251316  251322       4  251304  251310 -251316  251322       5
  251304  251310 -251316  251322       6  251304  251310  251316  251376       7
  251304  251310 -251316  251376       8  251304  251310 -251316  251376       9
  251304  251310 -251316  251376       6  251295  251286  251280  251304      24
  251295  251286 -251280  251304      25  251295  251286 -251280  251304      26
  251295  251286 -251280  251304      27  251286  251280  251304  251307       3
  251286  251280  251304  251310      11  251286  251280 -251304  251310      12
  251286  251280 -251304  251310      13  251286  251280 -251304  251310       6
  251280  251286  251295  251298       7  251280  251286 -251295  251298      28
  251280  251286 -251295  251298      29  251280  251286 -251295  251298      30
  251280  251286  251295  251301       7  251280  251286 -251295  251301      28
  251280  251286 -251295  251301      29  251280  251286 -251295  251301      30
  251280  251304  251310  251316       2  251274  251280  251286  251295      31
  251274  251280 -251286  251295      32  251274  251280 -251286  251295      26
  251274  251280 -251286  251295      33  251274  251280  251304  251307       3
  251274  251280  251304  251310      21  251274  251280 -251304  251310      22
  251274  251280 -251304  251310      23  251274  251280 -251304  251310       6
  251379  251376  251382  251388       2  251376  251382  251388  251397       7
  251376  251382 -251388  251397       8  251376  251382 -251388  251397       9
  251376  251382 -251388  251397       6  251340  251349  251355  251358      51
  251340  251349 -251355  251358       6  251340  251349  251355  251367      51
  251340  251349 -251355  251367       6  251331  251322  251316  251376      10
  251331  251340  251349  251355       7  251331  251340 -251349  251355      29
  251322  251316  251376  251379       3  251322  251316  251376  251382      11
  251322  251316 -251376  251382      12  251322  251316 -251376  251382      13
  251322  251316 -251376  251382       6  251322  251331  251340  251349      10
  251316  251322  251331  251340      16  251316  251322 -251331  251340      17
  251316  251322 -251331  251340      18  251316  251376  251382  251388       2
  251310  251316  251322  251331      10  251310  251316  251376  251379       3
  251310  251316  251376  251382      21  251310  251316 -251376  251382      22
  251310  251316 -251376  251382      23  251310  251316 -251376  251382       6
  251400  251397  251403  251409       2  251397  251403  251409  251415       1
  251397  251403 -251409  251415       4  251397  251403 -251409  251415       5
  251397  251403 -251409  251415       6  251397  251403  251409  251460       7
  251397  251403 -251409  251460       8  251397  251403 -251409  251460       9
  251397  251403 -251409  251460       6  251388  251397  251403  251409       2
  251382  251388  251397  251400       3  251382  251388  251397  251403      21
  251382  251388 -251397  251403      22  251382  251388 -251397  251403      23
  251382  251388 -251397  251403       6  251463  251460  251466  251472       2
  251460  251466  251472  251478       1  251460  251466 -251472  251478       4
  251460  251466 -251472  251478       5  251460  251466 -251472  251478       6
  251460  251466  251472  251517       7  251460  251466 -251472  251517       8
  251460  251466 -251472  251517       9  251460  251466 -251472  251517       6
  251442  251439  251448  251454      41  251433  251427  251424  251454      41
  251433  251439 -251448  251454      41  251427  251424  251454  251448      41
  251427  251433  251439  251442      41  251427  251433 -251439  251448      41
  251424  251415  251409  251460      42  251424  251415 -251409  251460      43
  251424  251415 -251409  251460      44  251424  251415 -251409  251460      45
  251424  251427  251433  251439      41  251424  251454 -251448  251439      41
  251415  251409  251460  251463       3  251415  251409  251460  251466      11
  251415  251409 -251460  251466      12  251415  251409 -251460  251466      13
  251415  251409 -251460  251466       6  251415  251424  251427  251433      41
  251415  251424  251454  251448      41  251409  251415  251424  251427       7
  251409  251415 -251424  251427      46  251409  251415 -251424  251427      29
  251409  251415 -251424  251427      47  251409  251415  251424  251454       7
  251409  251415 -251424  251454      46  251409  251415 -251424  251454      29
  251409  251415 -251424  251454      47  251409  251460  251466  251472       2
  251403  251409  251415  251424      48  251403  251409 -251415  251424      49
  251403  251409 -251415  251424      44  251403  251409 -251415  251424      50
  251403  251409  251460  251463       3  251403  251409  251460  251466      21
  251403  251409 -251460  251466      22  251403  251409 -251460  251466      23
  251403  251409 -251460  251466       6  251520  251517  251523  251529       2
  251517  251523  251529  251535       1  251517  251523 -251529  251535       4
  251517  251523 -251529  251535       5  251517  251523 -251529  251535       6
  251517  251523  251529  251550       7  251517  251523 -251529  251550       8
  251517  251523 -251529  251550       9  251517  251523 -251529  251550       6
  251496  251478  251472  251517     103  251496  251478 -251472  251517     104
  251496  251478 -251472  251517     105  251496  251478 -251472  251517     106
  251484  251478  251472  251517      34  251484  251478 -251472  251517      35
  251484  251478 -251472  251517      36  251484  251478 -251472  251517      37
  251484  251478  251496  251505     107  251484  251478 -251496  251505     108
  251484  251478 -251496  251505     109  251484  251478 -251496  251505     110
  251478  251472  251517  251520       3  251478  251472  251517  251523      11
  251478  251472 -251517  251523      12  251478  251472 -251517  251523      13
  251478  251472 -251517  251523       6  251472  251478  251496  251505     111
  251472  251478 -251496  251505     112  251472  251478 -251496  251505     109
  251472  251478 -251496  251505     113  251472  251517  251523  251529       2
  251466  251472  251478  251484      38  251466  251472 -251478  251484      39
  251466  251472 -251478  251484      36  251466  251472 -251478  251484      40
  251466  251472  251478  251496     114  251466  251472 -251478  251496     115
  251466  251472 -251478  251496     105  251466  251472 -251478  251496     116
  251466  251472  251517  251520       3  251466  251472  251517  251523      21
  251466  251472 -251517  251523      22  251466  251472 -251517  251523      23
  251466  251472 -251517  251523       6  251553  251550  251556  251559       2
  251553  251550  251556  251586       2  251550  251556  251559  251568       1
  251550  251556 -251559  251568     102  251550  251556 -251559  251568      13
  251550  251556 -251559  251568       6  251550  251556  251586  251577       1
  251550  251556 -251586  251577       4  251550  251556 -251586  251577       5
  251550  251556 -251586  251577       6  251550  251556  251586  251592       7
  251550  251556 -251586  251592       8  251550  251556 -251586  251592       9
  251550  251556 -251586  251592       6  251544  251535  251529  251550     123
  251544  251535 -251529  251550     124  251544  251535 -251529  251550     125
  251544  251535 -251529  251550     126  251535  251529  251550  251553       3
  251535  251529  251550  251556      11  251535  251529 -251550  251556      12
  251535  251529 -251550  251556      13  251535  251529 -251550  251556       6
  251529  251550  251556  251559       2  251529  251550  251556  251586       2
  251523  251529  251535  251544     131  251523  251529 -251535  251544     132
  251523  251529 -251535  251544     125  251523  251529 -251535  251544     133
  251523  251529  251550  251553       3  251523  251529  251550  251556      21
  251523  251529 -251550  251556      22  251523  251529 -251550  251556      23
  251523  251529 -251550  251556       6  251595  251592  251598  251604       2
  251592  251598  251604  251610       1  251592  251598 -251604  251610       4
  251592  251598 -251604  251610       5  251592  251598 -251604  251610       6
  251592  251598  251604  251655       7  251592  251598 -251604  251655       8
  251592  251598 -251604  251655       9  251592  251598 -251604  251655       6
  251586  251592  251598  251604       2  251577  251586  251592  251595       3
  251577  251586  251592  251598      11  251577  251586 -251592  251598      12
  251577  251586 -251592  251598      13  251577  251586 -251592  251598       6
  251568  251559 -251556  251586       3  251568  251577  251586  251592      10
  251559  251556 -251586  251577       3  251559  251556  251586  251592       3
  251559  251568 -251577  251586      16  251559  251568 -251577  251586      17
  251559  251568 -251577  251586      18  251556  251559 -251568  251577      10
  251556  251586 -251577  251568      10  251556  251586  251592  251595       3
  251556  251586  251592  251598      21  251556  251586 -251592  251598      22
  251556  251586 -251592  251598      23  251556  251586 -251592  251598       6
  251658  251655  251661  251667       2  251655  251661  251667  251673       1
  251655  251661 -251667  251673       4  251655  251661 -251667  251673       5
  251655  251661 -251667  251673       6  251655  251661  251667  251715       7
  251655  251661 -251667  251715       8  251655  251661 -251667  251715       9
  251655  251661 -251667  251715       6  251637  251634  251643  251649      41
  251628  251622  251619  251649      41  251628  251634 -251643  251649      41
  251622  251619  251649  251643      41  251622  251628  251634  251637      41
  251622  251628 -251634  251643      41  251619  251610  251604  251655      42
  251619  251610 -251604  251655      43  251619  251610 -251604  251655      44
  251619  251610 -251604  251655      45  251619  251622  251628  251634      41
  251619  251649 -251643  251634      41  251610  251604  251655  251658       3
  251610  251604  251655  251661      11  251610  251604 -251655  251661      12
  251610  251604 -251655  251661      13  251610  251604 -251655  251661       6
  251610  251619  251622  251628      41  251610  251619  251649  251643      41
  251604  251610  251619  251622       7  251604  251610 -251619  251622      46
  251604  251610 -251619  251622      29  251604  251610 -251619  251622      47
  251604  251610  251619  251649       7  251604  251610 -251619  251649      46
  251604  251610 -251619  251649      29  251604  251610 -251619  251649      47
  251604  251655  251661  251667       2  251598  251604  251610  251619      48
  251598  251604 -251610  251619      49  251598  251604 -251610  251619      44
  251598  251604 -251610  251619      50  251598  251604  251655  251658       3
  251598  251604  251655  251661      21  251598  251604 -251655  251661      22
  251598  251604 -251655  251661      23  251598  251604 -251655  251661       6
  251718  251715  251721  251727       2  251715  251721  251727  251733       1
  251715  251721 -251727  251733       4  251715  251721 -251727  251733       5
  251715  251721 -251727  251733       6  251715  251721  251727  251772       7
  251715  251721 -251727  251772       8  251715  251721 -251727  251772       9
  251715  251721 -251727  251772       6  251691  251685  251682  251709      41
  251691  251697 -251703  251709      41  251685  251682  251709  251703      41
  251685  251691 -251697  251703      41  251682  251673  251667  251715      42
  251682  251673 -251667  251715      43  251682  251673 -251667  251715      44
  251682  251673 -251667  251715      45  251682  251685  251691  251697      41
  251682  251709 -251703  251697      41  251673  251667  251715  251718       3
  251673  251667  251715  251721      11  251673  251667 -251715  251721      12
  251673  251667 -251715  251721      13  251673  251667 -251715  251721       6
  251673  251682  251685  251691      41  251673  251682  251709  251703      41
  251667  251673  251682  251685       7  251667  251673 -251682  251685      46
  251667  251673 -251682  251685      29  251667  251673 -251682  251685      47
  251667  251673  251682  251709       7  251667  251673 -251682  251709      46
  251667  251673 -251682  251709      29  251667  251673 -251682  251709      47
  251667  251715  251721  251727       2  251661  251667  251673  251682      48
  251661  251667 -251673  251682      49  251661  251667 -251673  251682      44
  251661  251667 -251673  251682      50  251661  251667  251715  251718       3
  251661  251667  251715  251721      21  251661  251667 -251715  251721      22
  251661  251667 -251715  251721      23  251661  251667 -251715  251721       6
  251775  251772  251778  251784       2  251772  251778  251784  251790       1
  251772  251778 -251784  251790       4  251772  251778 -251784  251790       5
  251772  251778 -251784  251790       6  251772  251778  251784  251814       7
  251772  251778 -251784  251814       8  251772  251778 -251784  251814       9
  251772  251778 -251784  251814       6  251751  251733  251727  251772     103
  251751  251733 -251727  251772     104  251751  251733 -251727  251772     105
  251751  251733 -251727  251772     106  251739  251733  251727  251772      34
  251739  251733 -251727  251772      35  251739  251733 -251727  251772      36
  251739  251733 -251727  251772      37  251739  251733  251751  251760     107
  251739  251733 -251751  251760     108  251739  251733 -251751  251760     109
  251739  251733 -251751  251760     110  251733  251727  251772  251775       3
  251733  251727  251772  251778      11  251733  251727 -251772  251778      12
  251733  251727 -251772  251778      13  251733  251727 -251772  251778       6
  251727  251733  251751  251760     111  251727  251733 -251751  251760     112
  251727  251733 -251751  251760     109  251727  251733 -251751  251760     113
  251727  251772  251778  251784       2  251721  251727  251733  251739      38
  251721  251727 -251733  251739      39  251721  251727 -251733  251739      36
  251721  251727 -251733  251739      40  251721  251727  251733  251751     114
  251721  251727 -251733  251751     115  251721  251727 -251733  251751     105
  251721  251727 -251733  251751     116  251721  251727  251772  251775       3
  251721  251727  251772  251778      21  251721  251727 -251772  251778      22
  251721  251727 -251772  251778      23  251721  251727 -251772  251778       6
  251817  251814  251820  251826       2  251814  251820  251826  251832       1
  251814  251820 -251826  251832       4  251814  251820 -251826  251832       5
  251814  251820 -251826  251832       6  251814  251820  251826  251856       7
  251814  251820 -251826  251856       8  251814  251820 -251826  251856       9
  251814  251820 -251826  251856       6  251799  251790  251784  251814     153
  251799  251790 -251784  251814     154  251799  251790 -251784  251814     155
  251799  251790 -251784  251814     156  251790  251784  251814  251817       3
  251790  251784  251814  251820      11  251790  251784 -251814  251820      12
  251790  251784 -251814  251820      13  251790  251784 -251814  251820       6
  251784  251790  251799  251802       7  251784  251790  251799  251805     157
  251784  251790 -251799  251805     158  251784  251790 -251799  251805     159
  251784  251790 -251799  251805     160  251784  251814  251820  251826       2
  251778  251784  251790  251799     161  251778  251784 -251790  251799     162
  251778  251784 -251790  251799     155  251778  251784 -251790  251799     163
  251778  251784  251814  251817       3  251778  251784  251814  251820      21
  251778  251784 -251814  251820      22  251778  251784 -251814  251820      23
  251778  251784 -251814  251820       6  251859  251856  251862  251868       2
  251856  251862  251868  251874       1  251856  251862 -251868  251874       4
  251856  251862 -251868  251874       5  251856  251862 -251868  251874       6
  251856  251862  251868  251889       7  251856  251862 -251868  251889       8
  251856  251862 -251868  251889       9  251856  251862 -251868  251889       6
  251850  251832  251826  251856      86  251850  251832 -251826  251856      87
  251850  251832 -251826  251856      88  251850  251832 -251826  251856      89
  251838  251832  251826  251856      34  251838  251832 -251826  251856      35
  251838  251832 -251826  251856      36  251838  251832 -251826  251856      37
  251832  251826  251856  251859       3  251832  251826  251856  251862      11
  251832  251826 -251856  251862      12  251832  251826 -251856  251862      13
  251832  251826 -251856  251862       6  251826  251856  251862  251868       2
  251820  251826  251832  251838      38  251820  251826 -251832  251838      39
  251820  251826 -251832  251838      36  251820  251826 -251832  251838      40
  251820  251826  251832  251850      99  251820  251826 -251832  251850     100
  251820  251826 -251832  251850      88  251820  251826 -251832  251850     101
  251820  251826  251856  251859       3  251820  251826  251856  251862      21
  251820  251826 -251856  251862      22  251820  251826 -251856  251862      23
  251820  251826 -251856  251862       6  251892  251889  251895  251901       2
  251889  251895  251901  251907       1  251889  251895 -251901  251907       4
  251889  251895 -251901  251907       5  251889  251895 -251901  251907       6
  251889  251895  251901  251955       7  251889  251895 -251901  251955       8
  251889  251895 -251901  251955       9  251889  251895 -251901  251955       6
  251883  251874  251868  251889     123  251883  251874 -251868  251889     124
  251883  251874 -251868  251889     125  251883  251874 -251868  251889     126
  251874  251868  251889  251892       3  251874  251868  251889  251895      11
  251874  251868 -251889  251895      12  251874  251868 -251889  251895      13
  251874  251868 -251889  251895       6  251868  251889  251895  251901       2
  251862  251868  251874  251883     131  251862  251868 -251874  251883     132
  251862  251868 -251874  251883     125  251862  251868 -251874  251883     133
  251862  251868  251889  251892       3  251862  251868  251889  251895      21
  251862  251868 -251889  251895      22  251862  251868 -251889  251895      23
  251862  251868 -251889  251895       6  251958  251955  251961  251967       2
  251955  251961  251967  251976       7  251955  251961 -251967  251976       8
  251955  251961 -251967  251976       9  251955  251961 -251967  251976       6
  251916  251907  251901  251955      10  251916  251925  251934  251943      10
  251907  251901  251955  251958       3  251907  251901  251955  251961      11
  251907  251901 -251955  251961      12  251907  251901 -251955  251961      13
  251907  251901 -251955  251961       6  251907  251916  251925  251934      16
  251907  251916 -251925  251934      17  251907  251916 -251925  251934      18
  251901  251907  251916  251925      16  251901  251907 -251916  251925      17
  251901  251907 -251916  251925      18  251901  251955  251961  251967       2
  251895  251901  251907  251916      10  251895  251901  251955  251958       3
  251895  251901  251955  251961      21  251895  251901 -251955  251961      22
  251895  251901 -251955  251961      23  251895  251901 -251955  251961       6
  251979  251976  251982  251988       2  251976  251982  251988  251994       1
  251976  251982 -251988  251994       4  251976  251982 -251988  251994       5
  251976  251982 -251988  251994       6  251976  251982  251988  252027       7
  251976  251982 -251988  252027       8  251976  251982 -251988  252027       9
  251976  251982 -251988  252027       6  251967  251976  251982  251988       2
  251961  251967  251976  251979       3  251961  251967  251976  251982      21
  251961  251967 -251976  251982      22  251961  251967 -251976  251982      23
  251961  251967 -251976  251982       6  252030  252027  252033  252039       2
  252027  252033  252039  252045       1  252027  252033 -252039  252045       4
  252027  252033 -252039  252045       5  252027  252033 -252039  252045       6
  252027  252033  252039  252093       7  252027  252033 -252039  252093       8
  252027  252033 -252039  252093       9  252027  252033 -252039  252093       6
  252003  251994  251988  252027      64  252003  251994 -251988  252027      65
  252003  251994 -251988  252027      54  252003  251994 -251988  252027      66
  251994  251988  252027  252030       3  251994  251988  252027  252033      11
  251994  251988 -252027  252033      12  251994  251988 -252027  252033      13
  251994  251988 -252027  252033       6  251994  252003  252012  252015       7
  251994  252003  252012  252018      78  251994  252003 -252012  252018      79
  251994  252003 -252012  252018      80  251994  252003 -252012  252018      81
  251988  251994  252003  252012      82  251988  251994 -252003  252012      83
  251988  251994 -252003  252012      84  251988  251994 -252003  252012      85
  251988  252027  252033  252039       2  251982  251988  251994  252003      75
  251982  251988 -251994  252003      76  251982  251988 -251994  252003      54
  251982  251988 -251994  252003      77  251982  251988  252027  252030       3
  251982  251988  252027  252033      21  251982  251988 -252027  252033      22
  251982  251988 -252027  252033      23  251982  251988 -252027  252033       6
  252096  252093  252099  252105       2  252093  252099  252105  252111       1
  252093  252099 -252105  252111       4  252093  252099 -252105  252111       5
  252093  252099 -252105  252111       6  252093  252099  252105  252126       7
  252093  252099 -252105  252126       8  252093  252099 -252105  252126       9
  252093  252099 -252105  252126       6  252054  252045  252039  252093      10
  252054  252063  252072  252081      10  252045  252039  252093  252096       3
  252045  252039  252093  252099      11  252045  252039 -252093  252099      12
  252045  252039 -252093  252099      13  252045  252039 -252093  252099       6
  252045  252054  252063  252072      16  252045  252054 -252063  252072      17
  252045  252054 -252063  252072      18  252039  252045  252054  252063      16
  252039  252045 -252054  252063      17  252039  252045 -252054  252063      18
  252039  252093  252099  252105       2  252033  252039  252045  252054      10
  252033  252039  252093  252096       3  252033  252039  252093  252099      21
  252033  252039 -252093  252099      22  252033  252039 -252093  252099      23
  252033  252039 -252093  252099       6  252129  252126  252132  252138       2
  252126  252132  252138  252144       1  252126  252132 -252138  252144       4
  252126  252132 -252138  252144       5  252126  252132 -252138  252144       6
  252126  252132  252138  252171       7  252126  252132 -252138  252171       8
  252126  252132 -252138  252171       9  252126  252132 -252138  252171       6
  252120  252111  252105  252126     164  252120  252111 -252105  252126     165
  252120  252111 -252105  252126     166  252120  252111 -252105  252126     167
  252111  252105  252126  252129       3  252111  252105  252126  252132      11
  252111  252105 -252126  252132      12  252111  252105 -252126  252132      13
  252111  252105 -252126  252132       6  252105  252126  252132  252138       2
  252099  252105  252111  252120     173  252099  252105 -252111  252120     174
  252099  252105 -252111  252120     166  252099  252105 -252111  252120     175
  252099  252105  252126  252129       3  252099  252105  252126  252132      21
  252099  252105 -252126  252132      22  252099  252105 -252126  252132      23
  252099  252105 -252126  252132       6  252174  252171  252177  252183       2
  252171  252177  252183  252189       1  252171  252177 -252183  252189       4
  252171  252177 -252183  252189       5  252171  252177 -252183  252189       6
  252171  252177  252183  252231       7  252171  252177 -252183  252231       8
  252171  252177 -252183  252231       9  252171  252177 -252183  252231       6
  252153  252144  252138  252171      64  252153  252144 -252138  252171      65
  252153  252144 -252138  252171      54  252153  252144 -252138  252171      66
  252144  252138  252171  252174       3  252144  252138  252171  252177      11
  252144  252138 -252171  252177      12  252144  252138 -252171  252177      13
  252144  252138 -252171  252177       6  252144  252153  252162  252165     117
  252144  252153 -252162  252165     118  252144  252153  252162  252168     117
  252144  252153 -252162  252168     118  252138  252144  252153  252162     119
  252138  252144 -252153  252162     120  252138  252144 -252153  252162     121
  252138  252144 -252153  252162     122  252138  252171  252177  252183       2
  252132  252138  252144  252153      75  252132  252138 -252144  252153      76
  252132  252138 -252144  252153      54  252132  252138 -252144  252153      77
  252132  252138  252171  252174       3  252132  252138  252171  252177      21
  252132  252138 -252171  252177      22  252132  252138 -252171  252177      23
  252132  252138 -252171  252177       6  252234  252231  252237  252243       2
  252231  252237  252243  252249       1  252231  252237 -252243  252249       4
  252231  252237 -252243  252249       5  252231  252237 -252243  252249       6
  252231  252237  252243  252282       7  252231  252237 -252243  252282       8
  252231  252237 -252243  252282       9  252231  252237 -252243  252282       6
  252207  252201  252198  252225      41  252207  252213 -252219  252225      41
  252201  252198  252225  252219      41  252201  252207 -252213  252219      41
  252198  252189  252183  252231      42  252198  252189 -252183  252231      43
  252198  252189 -252183  252231      44  252198  252189 -252183  252231      45
  252198  252201  252207  252213      41  252198  252225 -252219  252213      41
  252189  252183  252231  252234       3  252189  252183  252231  252237      11
  252189  252183 -252231  252237      12  252189  252183 -252231  252237      13
  252189  252183 -252231  252237       6  252189  252198  252201  252207      41
  252189  252198  252225  252219      41  252183  252189  252198  252201       7
  252183  252189 -252198  252201      46  252183  252189 -252198  252201      29
  252183  252189 -252198  252201      47  252183  252189  252198  252225       7
  252183  252189 -252198  252225      46  252183  252189 -252198  252225      29
  252183  252189 -252198  252225      47  252183  252231  252237  252243       2
  252177  252183  252189  252198      48  252177  252183 -252189  252198      49
  252177  252183 -252189  252198      44  252177  252183 -252189  252198      50
  252177  252183  252231  252234       3  252177  252183  252231  252237      21
  252177  252183 -252231  252237      22  252177  252183 -252231  252237      23
  252177  252183 -252231  252237       6  252285  252282  252288  252294       2
  252282  252288  252294  252300       1  252282  252288 -252294  252300       4
  252282  252288 -252294  252300       5  252282  252288 -252294  252300       6
  252282  252288  252294  252318       7  252282  252288 -252294  252318       8
  252282  252288 -252294  252318       9  252282  252288 -252294  252318       6
  252258  252249  252243  252282      64  252258  252249 -252243  252282      65
  252258  252249 -252243  252282      54  252258  252249 -252243  252282      66
  252249  252243  252282  252285       3  252249  252243  252282  252288      11
  252249  252243 -252282  252288      12  252249  252243 -252282  252288      13
  252249  252243 -252282  252288       6  252249  252258  252267  252270       7
  252249  252258  252267  252273      78  252249  252258 -252267  252273      79
  252249  252258 -252267  252273      80  252249  252258 -252267  252273      81
  252243  252249  252258  252267      82  252243  252249 -252258  252267      83
  252243  252249 -252258  252267      84  252243  252249 -252258  252267      85
  252243  252282  252288  252294       2  252237  252243  252249  252258      75
  252237  252243 -252249  252258      76  252237  252243 -252249  252258      54
  252237  252243 -252249  252258      77  252237  252243  252282  252285       3
  252237  252243  252282  252288      21  252237  252243 -252282  252288      22
  252237  252243 -252282  252288      23  252237  252243 -252282  252288       6
  252321  252318  252324  252330       2  252318  252324  252330  252336       1
  252318  252324 -252330  252336       4  252318  252324 -252330  252336       5
  252318  252324 -252330  252336       6  252318  252324  252330  252348       7
  252318  252324 -252330  252348       8  252318  252324 -252330  252348       9
  252318  252324 -252330  252348       6  252309  252300  252294  252318      24
  252309  252300 -252294  252318      25  252309  252300 -252294  252318      26
  252309  252300 -252294  252318      27  252300  252294  252318  252321       3
  252300  252294  252318  252324      11  252300  252294 -252318  252324      12
  252300  252294 -252318  252324      13  252300  252294 -252318  252324       6
  252294  252300  252309  252312       7  252294  252300 -252309  252312      28
  252294  252300 -252309  252312      29  252294  252300 -252309  252312      30
  252294  252300  252309  252315       7  252294  252300 -252309  252315      28
  252294  252300 -252309  252315      29  252294  252300 -252309  252315      30
  252294  252318  252324  252330       2  252288  252294  252300  252309      31
  252288  252294 -252300  252309      32  252288  252294 -252300  252309      26
  252288  252294 -252300  252309      33  252288  252294  252318  252321       3
  252288  252294  252318  252324      21  252288  252294 -252318  252324      22
  252288  252294 -252318  252324      23  252288  252294 -252318  252324       6
  252351  252348  252354  252360       2  252348  252354  252360  252366       1
  252348  252354 -252360  252366       4  252348  252354 -252360  252366       5
  252348  252354 -252360  252366       6  252348  252354  252360  252411       7
  252348  252354 -252360  252411       8  252348  252354 -252360  252411       9
  252348  252354 -252360  252411       6  252336  252330  252348  252351       3
  252336  252330  252348  252354      11  252336  252330 -252348  252354      12
  252336  252330 -252348  252354      13  252336  252330 -252348  252354       6
  252330  252348  252354  252360       2  252324  252330  252348  252351       3
  252324  252330  252348  252354      21  252324  252330 -252348  252354      22
  252324  252330 -252348  252354      23  252324  252330 -252348  252354       6
  252414  252411  252417  252423       2  252411  252417  252423  252429       1
  252411  252417 -252423  252429       4  252411  252417 -252423  252429       5
  252411  252417 -252423  252429       6  252411  252417  252423  252459       7
  252411  252417 -252423  252459       8  252411  252417 -252423  252459       9
  252411  252417 -252423  252459       6  252393  252390  252399  252405      41
  252384  252378  252375  252405      41  252384  252390 -252399  252405      41
  252378  252375  252405  252399      41  252378  252384  252390  252393      41
  252378  252384 -252390  252399      41  252375  252366  252360  252411      42
  252375  252366 -252360  252411      43  252375  252366 -252360  252411      44
  252375  252366 -252360  252411      45  252375  252378  252384  252390      41
  252375  252405 -252399  252390      41  252366  252360  252411  252414       3
  252366  252360  252411  252417      11  252366  252360 -252411  252417      12
  252366  252360 -252411  252417      13  252366  252360 -252411  252417       6
  252366  252375  252378  252384      41  252366  252375  252405  252399      41
  252360  252366  252375  252378       7  252360  252366 -252375  252378      46
  252360  252366 -252375  252378      29  252360  252366 -252375  252378      47
  252360  252366  252375  252405       7  252360  252366 -252375  252405      46
  252360  252366 -252375  252405      29  252360  252366 -252375  252405      47
  252360  252411  252417  252423       2  252354  252360  252366  252375      48
  252354  252360 -252366  252375      49  252354  252360 -252366  252375      44
  252354  252360 -252366  252375      50  252354  252360  252411  252414       3
  252354  252360  252411  252417      21  252354  252360 -252411  252417      22
  252354  252360 -252411  252417      23  252354  252360 -252411  252417       6
  252462  252459  252465  252471       2  252459  252465  252471  252477       1
  252459  252465 -252471  252477       4  252459  252465 -252471  252477       5
  252459  252465 -252471  252477       6  252459  252465  252471  252516       7
  252459  252465 -252471  252516       8  252459  252465 -252471  252516       9
  252459  252465 -252471  252516       6  252447  252429  252423  252459      34
  252447  252429 -252423  252459      35  252447  252429 -252423  252459      36
  252447  252429 -252423  252459      37  252435  252429  252423  252459      34
  252435  252429 -252423  252459      35  252435  252429 -252423  252459      36
  252435  252429 -252423  252459      37  252429  252423  252459  252462       3
  252429  252423  252459  252465      11  252429  252423 -252459  252465      12
  252429  252423 -252459  252465      13  252429  252423 -252459  252465       6
  252423  252459  252465  252471       2  252417  252423  252429  252435      38
  252417  252423 -252429  252435      39  252417  252423 -252429  252435      36
  252417  252423 -252429  252435      40  252417  252423  252429  252447      38
  252417  252423 -252429  252447      39  252417  252423 -252429  252447      36
  252417  252423 -252429  252447      40  252417  252423  252459  252462       3
  252417  252423  252459  252465      21  252417  252423 -252459  252465      22
  252417  252423 -252459  252465      23  252417  252423 -252459  252465       6
  252519  252516  252522  252528       2  252516  252522  252528  252534       1
  252516  252522 -252528  252534       4  252516  252522 -252528  252534       5
  252516  252522 -252528  252534       6  252516  252522  252528  252573       7
  252516  252522 -252528  252573       8  252516  252522 -252528  252573       9
  252516  252522 -252528  252573       6  252486  252477  252471  252516      52
  252486  252477 -252471  252516      53  252486  252477 -252471  252516      54
  252486  252477 -252471  252516      55  252477  252471  252516  252519       3
  252477  252471  252516  252522      11  252477  252471 -252516  252522      12
  252477  252471 -252516  252522      13  252477  252471 -252516  252522       6
  252471  252477  252486  252492      56  252471  252477 -252486  252492      57
  252471  252477 -252486  252492      58  252471  252477 -252486  252492      59
  252471  252477  252486  252504      56  252471  252477 -252486  252504      57
  252471  252477 -252486  252504      58  252471  252477 -252486  252504      59
  252471  252516  252522  252528       2  252465  252471  252477  252486      60
  252465  252471 -252477  252486      61  252465  252471 -252477  252486      54
  252465  252471 -252477  252486      62  252465  252471  252516  252519       3
  252465  252471  252516  252522      21  252465  252471 -252516  252522      22
  252465  252471 -252516  252522      23  252465  252471 -252516  252522       6
  252576  252573  252579  252585       2  252573  252579  252585  252591       1
  252573  252579 -252585  252591       4  252573  252579 -252585  252591       5
  252573  252579 -252585  252591       6  252573  252579  252585  252606       7
  252573  252579 -252585  252606       8  252573  252579 -252585  252606       9
  252573  252579 -252585  252606       6  252543  252534  252528  252573      52
  252543  252534 -252528  252573      53  252543  252534 -252528  252573      54
  252543  252534 -252528  252573      55  252534  252528  252573  252576       3
  252534  252528  252573  252579      11  252534  252528 -252573  252579      12
  252534  252528 -252573  252579      13  252534  252528 -252573  252579       6
  252528  252534  252543  252549      56  252528  252534 -252543  252549      57
  252528  252534 -252543  252549      58  252528  252534 -252543  252549      59
  252528  252534  252543  252561      56  252528  252534 -252543  252561      57
  252528  252534 -252543  252561      58  252528  252534 -252543  252561      59
  252528  252573  252579  252585       2  252522  252528  252534  252543      60
  252522  252528 -252534  252543      61  252522  252528 -252534  252543      54
  252522  252528 -252534  252543      62  252522  252528  252573  252576       3
  252522  252528  252573  252579      21  252522  252528 -252573  252579      22
  252522  252528 -252573  252579      23  252522  252528 -252573  252579       6
  252609  252606  252612  252618       2  252606  252612  252618  252624       1
  252606  252612 -252618  252624       4  252606  252612 -252618  252624       5
  252606  252612 -252618  252624       6  252606  252612  252618  252651       7
  252606  252612 -252618  252651       8  252606  252612 -252618  252651       9
  252606  252612 -252618  252651       6  252600  252591  252585  252606     123
  252600  252591 -252585  252606     124  252600  252591 -252585  252606     125
  252600  252591 -252585  252606     126  252591  252585  252606  252609       3
  252591  252585  252606  252612      11  252591  252585 -252606  252612      12
  252591  252585 -252606  252612      13  252591  252585 -252606  252612       6
  252585  252606  252612  252618       2  252579  252585  252591  252600     131
  252579  252585 -252591  252600     132  252579  252585 -252591  252600     125
  252579  252585 -252591  252600     133  252579  252585  252606  252609       3
  252579  252585  252606  252612      21  252579  252585 -252606  252612      22
  252579  252585 -252606  252612      23  252579  252585 -252606  252612       6
  252654  252651  252657  252663       2  252651  252657  252663  252669       1
  252651  252657 -252663  252669       4  252651  252657 -252663  252669       5
  252651  252657 -252663  252669       6  252651  252657  252663  252717       7
  252651  252657 -252663  252717       8  252651  252657 -252663  252717       9
  252651  252657 -252663  252717       6  252633  252624  252618  252651      64
  252633  252624 -252618  252651      65  252633  252624 -252618  252651      54
  252633  252624 -252618  252651      66  252624  252618  252651  252654       3
  252624  252618  252651  252657      11  252624  252618 -252651  252657      12
  252624  252618 -252651  252657      13  252624  252618 -252651  252657       6
  252624  252633  252642  252645     117  252624  252633 -252642  252645     118
  252624  252633  252642  252648     117  252624  252633 -252642  252648     118
  252618  252624  252633  252642     119  252618  252624 -252633  252642     120
  252618  252624 -252633  252642     121  252618  252624 -252633  252642     122
  252618  252651  252657  252663       2  252612  252618  252624  252633      75
  252612  252618 -252624  252633      76  252612  252618 -252624  252633      54
  252612  252618 -252624  252633      77  252612  252618  252651  252654       3
  252612  252618  252651  252657      21  252612  252618 -252651  252657      22
  252612  252618 -252651  252657      23  252612  252618 -252651  252657       6
  252720  252717  252723  252729       2  252717  252723  252729  252735       1
  252717  252723 -252729  252735       4  252717  252723 -252729  252735       5
  252717  252723 -252729  252735       6  252717  252723  252729  252783       7
  252717  252723 -252729  252783       8  252717  252723 -252729  252783       9
  252717  252723 -252729  252783       6  252678  252669  252663  252717      10
  252678  252687  252696  252705      10  252669  252663  252717  252720       3
  252669  252663  252717  252723      11  252669  252663 -252717  252723      12
  252669  252663 -252717  252723      13  252669  252663 -252717  252723       6
  252669  252678  252687  252696      16  252669  252678 -252687  252696      17
  252669  252678 -252687  252696      18  252663  252669  252678  252687      16
  252663  252669 -252678  252687      17  252663  252669 -252678  252687      18
  252663  252717  252723  252729       2  252657  252663  252669  252678      10
  252657  252663  252717  252720       3  252657  252663  252717  252723      21
  252657  252663 -252717  252723      22  252657  252663 -252717  252723      23
  252657  252663 -252717  252723       6  252786  252783  252789  252795       2
  252783  252789  252795  252801       1  252783  252789 -252795  252801       4
  252783  252789 -252795  252801       5  252783  252789 -252795  252801       6
  252783  252789  252795  252840       7  252783  252789 -252795  252840       8
  252783  252789 -252795  252840       9  252783  252789 -252795  252840       6
  252744  252735  252729  252783      10  252744  252753  252762  252771      10
  252735  252729  252783  252786       3  252735  252729  252783  252789      11
  252735  252729 -252783  252789      12  252735  252729 -252783  252789      13
  252735  252729 -252783  252789       6  252735  252744  252753  252762      16
  252735  252744 -252753  252762      17  252735  252744 -252753  252762      18
  252729  252735  252744  252753      16  252729  252735 -252744  252753      17
  252729  252735 -252744  252753      18  252729  252783  252789  252795       2
  252723  252729  252735  252744      10  252723  252729  252783  252786       3
  252723  252729  252783  252789      21  252723  252729 -252783  252789      22
  252723  252729 -252783  252789      23  252723  252729 -252783  252789       6
  252843  252840  252846  252852       2  252840  252846  252852  252858       1
  252840  252846 -252852  252858       4  252840  252846 -252852  252858       5
  252840  252846 -252852  252858       6  252840  252846  252852  252873       7
  252840  252846 -252852  252873       8  252840  252846 -252852  252873       9
  252840  252846 -252852  252873       6  252819  252801  252795  252840     103
  252819  252801 -252795  252840     104  252819  252801 -252795  252840     105
  252819  252801 -252795  252840     106  252807  252801  252795  252840      34
  252807  252801 -252795  252840      35  252807  252801 -252795  252840      36
  252807  252801 -252795  252840      37  252807  252801  252819  252828     107
  252807  252801 -252819  252828     108  252807  252801 -252819  252828     109
  252807  252801 -252819  252828     110  252801  252795  252840  252843       3
  252801  252795  252840  252846      11  252801  252795 -252840  252846      12
  252801  252795 -252840  252846      13  252801  252795 -252840  252846       6
  252795  252801  252819  252828     111  252795  252801 -252819  252828     112
  252795  252801 -252819  252828     109  252795  252801 -252819  252828     113
  252795  252840  252846  252852       2  252789  252795  252801  252807      38
  252789  252795 -252801  252807      39  252789  252795 -252801  252807      36
  252789  252795 -252801  252807      40  252789  252795  252801  252819     114
  252789  252795 -252801  252819     115  252789  252795 -252801  252819     105
  252789  252795 -252801  252819     116  252789  252795  252840  252843       3
  252789  252795  252840  252846      21  252789  252795 -252840  252846      22
  252789  252795 -252840  252846      23  252789  252795 -252840  252846       6
  252876  252873  252879  252885       2  252873  252879  252885  252891       1
  252873  252879 -252885  252891       4  252873  252879 -252885  252891       5
  252873  252879 -252885  252891       6  252873  252879  252885  252906       7
  252873  252879 -252885  252906       8  252873  252879 -252885  252906       9
  252873  252879 -252885  252906       6  252867  252858  252852  252873     123
  252867  252858 -252852  252873     124  252867  252858 -252852  252873     125
  252867  252858 -252852  252873     126  252858  252852  252873  252876       3
  252858  252852  252873  252879      11  252858  252852 -252873  252879      12
  252858  252852 -252873  252879      13  252858  252852 -252873  252879       6
  252852  252873  252879  252885       2  252846  252852  252858  252867     131
  252846  252852 -252858  252867     132  252846  252852 -252858  252867     125
  252846  252852 -252858  252867     133  252846  252852  252873  252876       3
  252846  252852  252873  252879      21  252846  252852 -252873  252879      22
  252846  252852 -252873  252879      23  252846  252852 -252873  252879       6
  252909  252906  252912  252918       2  252906  252912  252918  252924       1
  252906  252912 -252918  252924       4  252906  252912 -252918  252924       5
  252906  252912 -252918  252924       6  252906  252912  252918  252963       7
  252906  252912 -252918  252963       8  252906  252912 -252918  252963       9
  252906  252912 -252918  252963       6  252900  252891  252885  252906     123
  252900  252891 -252885  252906     124  252900  252891 -252885  252906     125
  252900  252891 -252885  252906     126  252891  252885  252906  252909       3
  252891  252885  252906  252912      11  252891  252885 -252906  252912      12
  252891  252885 -252906  252912      13  252891  252885 -252906  252912       6
  252885  252906  252912  252918       2  252879  252885  252891  252900     131
  252879  252885 -252891  252900     132  252879  252885 -252891  252900     125
  252879  252885 -252891  252900     133  252879  252885  252906  252909       3
  252879  252885  252906  252912      21  252879  252885 -252906  252912      22
  252879  252885 -252906  252912      23  252879  252885 -252906  252912       6
  252966  252963  252969  252975       2  252963  252969  252975  252981       1
  252963  252969 -252975  252981       4  252963  252969 -252975  252981       5
  252963  252969 -252975  252981       6  252963  252969  252975  253014       7
  252963  252969 -252975  253014       8  252963  252969 -252975  253014       9
  252963  252969 -252975  253014       6  252942  252924  252918  252963     103
  252942  252924 -252918  252963     104  252942  252924 -252918  252963     105
  252942  252924 -252918  252963     106  252930  252924  252918  252963      34
  252930  252924 -252918  252963      35  252930  252924 -252918  252963      36
  252930  252924 -252918  252963      37  252930  252924  252942  252951     107
  252930  252924 -252942  252951     108  252930  252924 -252942  252951     109
  252930  252924 -252942  252951     110  252924  252918  252963  252966       3
  252924  252918  252963  252969      11  252924  252918 -252963  252969      12
  252924  252918 -252963  252969      13  252924  252918 -252963  252969       6
  252918  252924  252942  252951     111  252918  252924 -252942  252951     112
  252918  252924 -252942  252951     109  252918  252924 -252942  252951     113
  252918  252963  252969  252975       2  252912  252918  252924  252930      38
  252912  252918 -252924  252930      39  252912  252918 -252924  252930      36
  252912  252918 -252924  252930      40  252912  252918  252924  252942     114
  252912  252918 -252924  252942     115  252912  252918 -252924  252942     105
  252912  252918 -252924  252942     116  252912  252918  252963  252966       3
  252912  252918  252963  252969      21  252912  252918 -252963  252969      22
  252912  252918 -252963  252969      23  252912  252918 -252963  252969       6
  253017  253014  253020  253026       2  253014  253020  253026  253032       1
  253014  253020 -253026  253032       4  253014  253020 -253026  253032       5
  253014  253020 -253026  253032       6  253014  253020  253026  253047       7
  253014  253020 -253026  253047       8  253014  253020 -253026  253047       9
  253014  253020 -253026  253047       6  252990  252981  252975  253014      64
  252990  252981 -252975  253014      65  252990  252981 -252975  253014      54
  252990  252981 -252975  253014      66  252981  252975  253014  253017       3
  252981  252975  253014  253020      11  252981  252975 -253014  253020      12
  252981  252975 -253014  253020      13  252981  252975 -253014  253020       6
  252981  252990  252999  253002       7  252981  252990  252999  253005      78
  252981  252990 -252999  253005      79  252981  252990 -252999  253005      80
  252981  252990 -252999  253005      81  252975  252981  252990  252999      82
  252975  252981 -252990  252999      83  252975  252981 -252990  252999      84
  252975  252981 -252990  252999      85  252975  253014  253020  253026       2
  252969  252975  252981  252990      75  252969  252975 -252981  252990      76
  252969  252975 -252981  252990      54  252969  252975 -252981  252990      77
  252969  252975  253014  253017       3  252969  252975  253014  253020      21
  252969  252975 -253014  253020      22  252969  252975 -253014  253020      23
  252969  252975 -253014  253020       6  253050  253047  253053  253059       2
  253047  253053  253059  253065       1  253047  253053 -253059  253065       4
  253047  253053 -253059  253065       5  253047  253053 -253059  253065       6
  253047  253053  253059  253104       7  253047  253053 -253059  253104       8
  253047  253053 -253059  253104       9  253047  253053 -253059  253104       6
  253041  253032  253026  253047     123  253041  253032 -253026  253047     124
  253041  253032 -253026  253047     125  253041  253032 -253026  253047     126
  253032  253026  253047  253050       3  253032  253026  253047  253053      11
  253032  253026 -253047  253053      12  253032  253026 -253047  253053      13
  253032  253026 -253047  253053       6  253026  253047  253053  253059       2
  253020  253026  253032  253041     131  253020  253026 -253032  253041     132
  253020  253026 -253032  253041     125  253020  253026 -253032  253041     133
  253020  253026  253047  253050       3  253020  253026  253047  253053      21
  253020  253026 -253047  253053      22  253020  253026 -253047  253053      23
  253020  253026 -253047  253053       6  253107  253104  253110  253116       2
  253104  253110  253116  253122       1  253104  253110 -253116  253122       4
  253104  253110 -253116  253122       5  253104  253110 -253116  253122       6
  253104  253110  253116  253152       7  253104  253110 -253116  253152       8
  253104  253110 -253116  253152       9  253104  253110 -253116  253152       6
  253083  253065  253059  253104     103  253083  253065 -253059  253104     104
  253083  253065 -253059  253104     105  253083  253065 -253059  253104     106
  253071  253065  253059  253104      34  253071  253065 -253059  253104      35
  253071  253065 -253059  253104      36  253071  253065 -253059  253104      37
  253071  253065  253083  253092     107  253071  253065 -253083  253092     108
  253071  253065 -253083  253092     109  253071  253065 -253083  253092     110
  253065  253059  253104  253107       3  253065  253059  253104  253110      11
  253065  253059 -253104  253110      12  253065  253059 -253104  253110      13
  253065  253059 -253104  253110       6  253059  253065  253083  253092     111
  253059  253065 -253083  253092     112  253059  253065 -253083  253092     109
  253059  253065 -253083  253092     113  253059  253104  253110  253116       2
  253053  253059  253065  253071      38  253053  253059 -253065  253071      39
  253053  253059 -253065  253071      36  253053  253059 -253065  253071      40
  253053  253059  253065  253083     114  253053  253059 -253065  253083     115
  253053  253059 -253065  253083     105  253053  253059 -253065  253083     116
  253053  253059  253104  253107       3  253053  253059  253104  253110      21
  253053  253059 -253104  253110      22  253053  253059 -253104  253110      23
  253053  253059 -253104  253110       6  253155  253152  253158  253161       2
  253155  253152  253158  253188       2  253152  253158  253161  253170       1
  253152  253158 -253161  253170     102  253152  253158 -253161  253170      13
  253152  253158 -253161  253170       6  253152  253158  253188  253179       1
  253152  253158 -253188  253179       4  253152  253158 -253188  253179       5
  253152  253158 -253188  253179       6  253152  253158  253188  253194       7
  253152  253158 -253188  253194       8  253152  253158 -253188  253194       9
  253152  253158 -253188  253194       6  253140  253122  253116  253152      34
  253140  253122 -253116  253152      35  253140  253122 -253116  253152      36
  253140  253122 -253116  253152      37  253128  253122  253116  253152      34
  253128  253122 -253116  253152      35  253128  253122 -253116  253152      36
  253128  253122 -253116  253152      37  253122  253116  253152  253155       3
  253122  253116  253152  253158      11  253122  253116 -253152  253158      12
  253122  253116 -253152  253158      13  253122  253116 -253152  253158       6
  253116  253152  253158  253161       2  253116  253152  253158  253188       2
  253110  253116  253122  253128      38  253110  253116 -253122  253128      39
  253110  253116 -253122  253128      36  253110  253116 -253122  253128      40
  253110  253116  253122  253140      38  253110  253116 -253122  253140      39
  253110  253116 -253122  253140      36  253110  253116 -253122  253140      40
  253110  253116  253152  253155       3  253110  253116  253152  253158      21
  253110  253116 -253152  253158      22  253110  253116 -253152  253158      23
  253110  253116 -253152  253158       6  253197  253194  253200  253206       2
  253194  253200  253206  253212       1  253194  253200 -253206  253212       4
  253194  253200 -253206  253212       5  253194  253200 -253206  253212       6
  253194  253200  253206  253224       7  253194  253200 -253206  253224       8
  253194  253200 -253206  253224       9  253194  253200 -253206  253224       6
  253188  253194  253200  253206       2  253179  253188  253194  253197       3
  253179  253188  253194  253200      11  253179  253188 -253194  253200      12
  253179  253188 -253194  253200      13  253179  253188 -253194  253200       6
  253170  253161 -253158  253188       3  253170  253179  253188  253194      10
  253161  253158 -253188  253179       3  253161  253158  253188  253194       3
  253161  253170 -253179  253188      16  253161  253170 -253179  253188      17
  253161  253170 -253179  253188      18  253158  253161 -253170  253179      10
  253158  253188 -253179  253170      10  253158  253188  253194  253197       3
  253158  253188  253194  253200      21  253158  253188 -253194  253200      22
  253158  253188 -253194  253200      23  253158  253188 -253194  253200       6
  253227  253224  253230  253236       2  253224  253230  253236  253242       1
  253224  253230 -253236  253242       4  253224  253230 -253236  253242       5
  253224  253230 -253236  253242       6  253224  253230  253236  253281       7
  253224  253230 -253236  253281       8  253224  253230 -253236  253281       9
  253224  253230 -253236  253281       6  253212  253206  253224  253227       3
  253212  253206  253224  253230      11  253212  253206 -253224  253230      12
  253212  253206 -253224  253230      13  253212  253206 -253224  253230       6
  253206  253224  253230  253236       2  253200  253206  253224  253227       3
  253200  253206  253224  253230      21  253200  253206 -253224  253230      22
  253200  253206 -253224  253230      23  253200  253206 -253224  253230       6
  253284  253281  253287  253293       2  253281  253287  253293  253299       1
  253281  253287 -253293  253299       4  253281  253287 -253293  253299       5
  253281  253287 -253293  253299       6  253281  253287  253293  253326       7
  253281  253287 -253293  253326       8  253281  253287 -253293  253326       9
  253281  253287 -253293  253326       6  253251  253242  253236  253281      52
  253251  253242 -253236  253281      53  253251  253242 -253236  253281      54
  253251  253242 -253236  253281      55  253242  253236  253281  253284       3
  253242  253236  253281  253287      11  253242  253236 -253281  253287      12
  253242  253236 -253281  253287      13  253242  253236 -253281  253287       6
  253236  253242  253251  253257      56  253236  253242 -253251  253257      57
  253236  253242 -253251  253257      58  253236  253242 -253251  253257      59
  253236  253242  253251  253269      56  253236  253242 -253251  253269      57
  253236  253242 -253251  253269      58  253236  253242 -253251  253269      59
  253236  253281  253287  253293       2  253230  253236  253242  253251      60
  253230  253236 -253242  253251      61  253230  253236 -253242  253251      54
  253230  253236 -253242  253251      62  253230  253236  253281  253284       3
  253230  253236  253281  253287      21  253230  253236 -253281  253287      22
  253230  253236 -253281  253287      23  253230  253236 -253281  253287       6
  253329  253326  253332  253338       2  253326  253332  253338  253344       1
  253326  253332 -253338  253344       4  253326  253332 -253338  253344       5
  253326  253332 -253338  253344       6  253326  253332  253338  253383       7
  253326  253332 -253338  253383       8  253326  253332 -253338  253383       9
  253326  253332 -253338  253383       6  253308  253299  253293  253326      64
  253308  253299 -253293  253326      65  253308  253299 -253293  253326      54
  253308  253299 -253293  253326      66  253299  253293  253326  253329       3
  253299  253293  253326  253332      11  253299  253293 -253326  253332      12
  253299  253293 -253326  253332      13  253299  253293 -253326  253332       6
  253299  253308  253317  253320     117  253299  253308 -253317  253320     118
  253299  253308  253317  253323     117  253299  253308 -253317  253323     118
  253293  253299  253308  253317     119  253293  253299 -253308  253317     120
  253293  253299 -253308  253317     121  253293  253299 -253308  253317     122
  253293  253326  253332  253338       2  253287  253293  253299  253308      75
  253287  253293 -253299  253308      76  253287  253293 -253299  253308      54
  253287  253293 -253299  253308      77  253287  253293  253326  253329       3
  253287  253293  253326  253332      21  253287  253293 -253326  253332      22
  253287  253293 -253326  253332      23  253287  253293 -253326  253332       6
  253386  253383  253389  253395       2  253383  253389  253395  253401       1
  253383  253389 -253395  253401       4  253383  253389 -253395  253401       5
  253383  253389 -253395  253401       6  253383  253389  253395  253413       7
  253383  253389 -253395  253413       8  253383  253389 -253395  253413       9
  253383  253389 -253395  253413       6  253362  253344  253338  253383     103
  253362  253344 -253338  253383     104  253362  253344 -253338  253383     105
  253362  253344 -253338  253383     106  253350  253344  253338  253383      34
  253350  253344 -253338  253383      35  253350  253344 -253338  253383      36
  253350  253344 -253338  253383      37  253350  253344  253362  253371     107
  253350  253344 -253362  253371     108  253350  253344 -253362  253371     109
  253350  253344 -253362  253371     110  253344  253338  253383  253386       3
  253344  253338  253383  253389      11  253344  253338 -253383  253389      12
  253344  253338 -253383  253389      13  253344  253338 -253383  253389       6
  253338  253344  253362  253371     111  253338  253344 -253362  253371     112
  253338  253344 -253362  253371     109  253338  253344 -253362  253371     113
  253338  253383  253389  253395       2  253332  253338  253344  253350      38
  253332  253338 -253344  253350      39  253332  253338 -253344  253350      36
  253332  253338 -253344  253350      40  253332  253338  253344  253362     114
  253332  253338 -253344  253362     115  253332  253338 -253344  253362     105
  253332  253338 -253344  253362     116  253332  253338  253383  253386       3
  253332  253338  253383  253389      21  253332  253338 -253383  253389      22
  253332  253338 -253383  253389      23  253332  253338 -253383  253389       6
  253416  253413  253419  253425       2  253413  253419  253425  253431       1
  253413  253419 -253425  253431       4  253413  253419 -253425  253431       5
  253413  253419 -253425  253431       6  253413  253419  253425  253455       7
  253413  253419 -253425  253455       8  253413  253419 -253425  253455       9
  253413  253419 -253425  253455       6  253401  253395  253413  253416       3
  253401  253395  253413  253419      11  253401  253395 -253413  253419      12
  253401  253395 -253413  253419      13  253401  253395 -253413  253419       6
  253395  253413  253419  253425       2  253389  253395  253413  253416       3
  253389  253395  253413  253419      21  253389  253395 -253413  253419      22
  253389  253395 -253413  253419      23  253389  253395 -253413  253419       6
  253458  253455  253461  253467       2  253455  253461  253467  253473       1
  253455  253461 -253467  253473       4  253455  253461 -253467  253473       5
  253455  253461 -253467  253473       6  253455  253461  253467  253485       7
  253455  253461 -253467  253485       8  253455  253461 -253467  253485       9
  253455  253461 -253467  253485       6  253440  253431  253425  253455     153
  253440  253431 -253425  253455     154  253440  253431 -253425  253455     155
  253440  253431 -253425  253455     156  253431  253425  253455  253458       3
  253431  253425  253455  253461      11  253431  253425 -253455  253461      12
  253431  253425 -253455  253461      13  253431  253425 -253455  253461       6
  253425  253431  253440  253443       7  253425  253431  253440  253446     157
  253425  253431 -253440  253446     158  253425  253431 -253440  253446     159
  253425  253431 -253440  253446     160  253425  253455  253461  253467       2
  253419  253425  253431  253440     161  253419  253425 -253431  253440     162
  253419  253425 -253431  253440     155  253419  253425 -253431  253440     163
  253419  253425  253455  253458       3  253419  253425  253455  253461      21
  253419  253425 -253455  253461      22  253419  253425 -253455  253461      23
  253419  253425 -253455  253461       6  253488  253485  253491  253497       2
  253485  253491  253497  253503       1  253485  253491 -253497  253503       4
  253485  253491 -253497  253503       5  253485  253491 -253497  253503       6
  253485  253491  253497  253536       7  253485  253491 -253497  253536       8
  253485  253491 -253497  253536       9  253485  253491 -253497  253536       6
  253473  253467  253485  253488       3  253473  253467  253485  253491      11
  253473  253467 -253485  253491      12  253473  253467 -253485  253491      13
  253473  253467 -253485  253491       6  253467  253485  253491  253497       2
  253461  253467  253485  253488       3  253461  253467  253485  253491      21
  253461  253467 -253485  253491      22  253461  253467 -253485  253491      23
  253461  253467 -253485  253491       6  253539  253536  253542  253548       2
  253536  253542  253548  253554       1  253536  253542 -253548  253554       4
  253536  253542 -253548  253554       5  253536  253542 -253548  253554       6
  253536  253542  253548  253608       7  253536  253542 -253548  253608       8
  253536  253542 -253548  253608       9  253536  253542 -253548  253608       6
  253518  253515 -253512  253530      51  253515  253512 -253530  253524     177
  253515  253518 -253524  253530     176  253512  253503  253497  253536     178
  253512  253503 -253497  253536     179  253512  253503 -253497  253536     180
  253512  253503 -253497  253536     181  253512  253515 -253518  253524     182
  253512  253530 -253524  253518     138  253503  253497  253536  253539       3
  253503  253497  253536  253542      11  253503  253497 -253536  253542      12
  253503  253497 -253536  253542      13  253503  253497 -253536  253542       6
  253503  253512  253515  253518      51  253503  253512  253530  253524     177
  253497  253503  253512  253515     183  253497  253503 -253512  253515     184
  253497  253503 -253512  253515     185  253497  253503 -253512  253515     186
  253497  253503  253512  253530       3  253497  253536  253542  253548       2
  253491  253497  253503  253512     187  253491  253497 -253503  253512     188
  253491  253497 -253503  253512     180  253491  253497 -253503  253512      33
  253491  253497  253536  253539       3  253491  253497  253536  253542      21
  253491  253497 -253536  253542      22  253491  253497 -253536  253542      23
  253491  253497 -253536  253542       6  253611  253608  253614  253620       2
  253608  253614  253620  253626       1  253608  253614 -253620  253626       4
  253608  253614 -253620  253626       5  253608  253614 -253620  253626       6
  253608  253614  253620  253674       7  253608  253614 -253620  253674       8
  253608  253614 -253620  253674       9  253608  253614 -253620  253674       6
  253572  253581  253587  253590      51  253572  253581 -253587  253590       6
  253572  253581  253587  253599      51  253572  253581 -253587  253599       6
  253563  253554  253548  253608      10  253563  253572  253581  253587       7
  253563  253572 -253581  253587      29  253554  253548  253608  253611       3
  253554  253548  253608  253614      11  253554  253548 -253608  253614      12
  253554  253548 -253608  253614      13  253554  253548 -253608  253614       6
  253554  253563  253572  253581      10  253548  253554  253563  253572      16
  253548  253554 -253563  253572      17  253548  253554 -253563  253572      18
  253548  253608  253614  253620       2  253542  253548  253554  253563      10
  253542  253548  253608  253611       3  253542  253548  253608  253614      21
  253542  253548 -253608  253614      22  253542  253548 -253608  253614      23
  253542  253548 -253608  253614       6  253677  253674  253680  253683       2
  253677  253674  253680  253710       2  253674  253680  253683  253692       1
  253674  253680 -253683  253692     102  253674  253680 -253683  253692      13
  253674  253680 -253683  253692       6  253674  253680  253710  253701       1
  253674  253680 -253710  253701       4  253674  253680 -253710  253701       5
  253674  253680 -253710  253701       6  253674  253680  253710  253716       7
  253674  253680 -253710  253716       8  253674  253680 -253710  253716       9
  253674  253680 -253710  253716       6  253635  253626  253620  253674      10
  253635  253644  253653  253662      10  253626  253620  253674  253677       3
  253626  253620  253674  253680      11  253626  253620 -253674  253680      12
  253626  253620 -253674  253680      13  253626  253620 -253674  253680       6
  253626  253635  253644  253653      16  253626  253635 -253644  253653      17
  253626  253635 -253644  253653      18  253620  253626  253635  253644      16
  253620  253626 -253635  253644      17  253620  253626 -253635  253644      18
  253620  253674  253680  253683       2  253620  253674  253680  253710       2
  253614  253620  253626  253635      10  253614  253620  253674  253677       3
  253614  253620  253674  253680      21  253614  253620 -253674  253680      22
  253614  253620 -253674  253680      23  253614  253620 -253674  253680       6
  253719  253716  253722  253728       2  253716  253722  253728  253734       1
  253716  253722 -253728  253734       4  253716  253722 -253728  253734       5
  253716  253722 -253728  253734       6  253716  253722  253728  253773       7
  253716  253722 -253728  253773       8  253716  253722 -253728  253773       9
  253716  253722 -253728  253773       6  253710  253716  253722  253728       2
  253701  253710  253716  253719       3  253701  253710  253716  253722      11
  253701  253710 -253716  253722      12  253701  253710 -253716  253722      13
  253701  253710 -253716  253722       6  253692  253683 -253680  253710       3
  253692  253701  253710  253716      10  253683  253680 -253710  253701       3
  253683  253680  253710  253716       3  253683  253692 -253701  253710      16
  253683  253692 -253701  253710      17  253683  253692 -253701  253710      18
  253680  253683 -253692  253701      10  253680  253710 -253701  253692      10
  253680  253710  253716  253719       3  253680  253710  253716  253722      21
  253680  253710 -253716  253722      22  253680  253710 -253716  253722      23
  253680  253710 -253716  253722       6  253776  253773  253779  253785       2
  253773  253779  253785  253791       1  253773  253779 -253785  253791       4
  253773  253779 -253785  253791       5  253773  253779 -253785  253791       6
  253773  253779  253785  253821       7  253773  253779 -253785  253821       8
  253773  253779 -253785  253821       9  253773  253779 -253785  253821       6
  253743  253734  253728  253773      52  253743  253734 -253728  253773      53
  253743  253734 -253728  253773      54  253743  253734 -253728  253773      55
  253734  253728  253773  253776       3  253734  253728  253773  253779      11
  253734  253728 -253773  253779      12  253734  253728 -253773  253779      13
  253734  253728 -253773  253779       6  253728  253734  253743  253749      56
  253728  253734 -253743  253749      57  253728  253734 -253743  253749      58
  253728  253734 -253743  253749      59  253728  253734  253743  253761      56
  253728  253734 -253743  253761      57  253728  253734 -253743  253761      58
  253728  253734 -253743  253761      59  253728  253773  253779  253785       2
  253722  253728  253734  253743      60  253722  253728 -253734  253743      61
  253722  253728 -253734  253743      54  253722  253728 -253734  253743      62
  253722  253728  253773  253776       3  253722  253728  253773  253779      21
  253722  253728 -253773  253779      22  253722  253728 -253773  253779      23
  253722  253728 -253773  253779       6  253824  253821  253827  253833       2
  253821  253827  253833  253839       1  253821  253827 -253833  253839       4
  253821  253827 -253833  253839       5  253821  253827 -253833  253839       6
  253821  253827  253833  253878       7  253821  253827 -253833  253878       8
  253821  253827 -253833  253878       9  253821  253827 -253833  253878       6
  253809  253791  253785  253821      34  253809  253791 -253785  253821      35
  253809  253791 -253785  253821      36  253809  253791 -253785  253821      37
  253797  253791  253785  253821      34  253797  253791 -253785  253821      35
  253797  253791 -253785  253821      36  253797  253791 -253785  253821      37
  253791  253785  253821  253824       3  253791  253785  253821  253827      11
  253791  253785 -253821  253827      12  253791  253785 -253821  253827      13
  253791  253785 -253821  253827       6  253785  253821  253827  253833       2
  253779  253785  253791  253797      38  253779  253785 -253791  253797      39
  253779  253785 -253791  253797      36  253779  253785 -253791  253797      40
  253779  253785  253791  253809      38  253779  253785 -253791  253809      39
  253779  253785 -253791  253809      36  253779  253785 -253791  253809      40
  253779  253785  253821  253824       3  253779  253785  253821  253827      21
  253779  253785 -253821  253827      22  253779  253785 -253821  253827      23
  253779  253785 -253821  253827       6  253881  253878  253884  253890       2
  253878  253884  253890  253896       1  253878  253884 -253890  253896       4
  253878  253884 -253890  253896       5  253878  253884 -253890  253896       6
  253878  253884  253890  253935       7  253878  253884 -253890  253935       8
  253878  253884 -253890  253935       9  253878  253884 -253890  253935       6
  253857  253839  253833  253878     103  253857  253839 -253833  253878     104
  253857  253839 -253833  253878     105  253857  253839 -253833  253878     106
  253845  253839  253833  253878      34  253845  253839 -253833  253878      35
  253845  253839 -253833  253878      36  253845  253839 -253833  253878      37
  253845  253839  253857  253866     107  253845  253839 -253857  253866     108
  253845  253839 -253857  253866     109  253845  253839 -253857  253866     110
  253839  253833  253878  253881       3  253839  253833  253878  253884      11
  253839  253833 -253878  253884      12  253839  253833 -253878  253884      13
  253839  253833 -253878  253884       6  253833  253839  253857  253866     111
  253833  253839 -253857  253866     112  253833  253839 -253857  253866     109
  253833  253839 -253857  253866     113  253833  253878  253884  253890       2
  253827  253833  253839  253845      38  253827  253833 -253839  253845      39
  253827  253833 -253839  253845      36  253827  253833 -253839  253845      40
  253827  253833  253839  253857     114  253827  253833 -253839  253857     115
  253827  253833 -253839  253857     105  253827  253833 -253839  253857     116
  253827  253833  253878  253881       3  253827  253833  253878  253884      21
  253827  253833 -253878  253884      22  253827  253833 -253878  253884      23
  253827  253833 -253878  253884       6  253938  253935  253941  253947       2
  253935  253941  253947  253953       1  253935  253941 -253947  253953       4
  253935  253941 -253947  253953       5  253935  253941 -253947  253953       6
  253935  253941  253947  253965       7  253935  253941 -253947  253965       8
  253935  253941 -253947  253965       9  253935  253941 -253947  253965       6
  253914  253896  253890  253935     103  253914  253896 -253890  253935     104
  253914  253896 -253890  253935     105  253914  253896 -253890  253935     106
  253902  253896  253890  253935      34  253902  253896 -253890  253935      35
  253902  253896 -253890  253935      36  253902  253896 -253890  253935      37
  253902  253896  253914  253923     107  253902  253896 -253914  253923     108
  253902  253896 -253914  253923     109  253902  253896 -253914  253923     110
  253896  253890  253935  253938       3  253896  253890  253935  253941      11
  253896  253890 -253935  253941      12  253896  253890 -253935  253941      13
  253896  253890 -253935  253941       6  253890  253896  253914  253923     111
  253890  253896 -253914  253923     112  253890  253896 -253914  253923     109
  253890  253896 -253914  253923     113  253890  253935  253941  253947       2
  253884  253890  253896  253902      38  253884  253890 -253896  253902      39
  253884  253890 -253896  253902      36  253884  253890 -253896  253902      40
  253884  253890  253896  253914     114  253884  253890 -253896  253914     115
  253884  253890 -253896  253914     105  253884  253890 -253896  253914     116
  253884  253890  253935  253938       3  253884  253890  253935  253941      21
  253884  253890 -253935  253941      22  253884  253890 -253935  253941      23
  253884  253890 -253935  253941       6  253968  253965  253971  253977       2
  253965  253971  253977  253983       1  253965  253971 -253977  253983       4
  253965  253971 -253977  253983       5  253965  253971 -253977  253983       6
  253965  253971  253977  254010       7  253965  253971 -253977  254010       8
  253965  253971 -253977  254010       9  253965  253971 -253977  254010       6
  253953  253947  253965  253968       3  253953  253947  253965  253971      11
  253953  253947 -253965  253971      12  253953  253947 -253965  253971      13
  253953  253947 -253965  253971       6  253947  253965  253971  253977       2
  253941  253947  253965  253968       3  253941  253947  253965  253971      21
  253941  253947 -253965  253971      22  253941  253947 -253965  253971      23
  253941  253947 -253965  253971       6  254013  254010  254016  254022       2
  254010  254016  254022  254028       1  254010  254016 -254022  254028       4
  254010  254016 -254022  254028       5  254010  254016 -254022  254028       6
  254010  254016  254022  254046       7  254010  254016 -254022  254046       8
  254010  254016 -254022  254046       9  254010  254016 -254022  254046       6
  253992  253983  253977  254010      64  253992  253983 -253977  254010      65
  253992  253983 -253977  254010      54  253992  253983 -253977  254010      66
  253983  253977  254010  254013       3  253983  253977  254010  254016      11
  253983  253977 -254010  254016      12  253983  253977 -254010  254016      13
  253983  253977 -254010  254016       6  253983  253992  254001  254004     117
  253983  253992 -254001  254004     118  253983  253992  254001  254007     117
  253983  253992 -254001  254007     118  253977  253983  253992  254001     119
  253977  253983 -253992  254001     120  253977  253983 -253992  254001     121
  253977  253983 -253992  254001     122  253977  254010  254016  254022       2
  253971  253977  253983  253992      75  253971  253977 -253983  253992      76
  253971  253977 -253983  253992      54  253971  253977 -253983  253992      77
  253971  253977  254010  254013       3  253971  253977  254010  254016      21
  253971  253977 -254010  254016      22  253971  253977 -254010  254016      23
  253971  253977 -254010  254016       6  254049  254046  254052  254058       2
  254046  254052  254058  254064       1  254046  254052 -254058  254064       4
  254046  254052 -254058  254064       5  254046  254052 -254058  254064       6
  254046  254052  254058  254094       7  254046  254052 -254058  254094       8
  254046  254052 -254058  254094       9  254046  254052 -254058  254094       6
  254037  254028  254022  254046      24  254037  254028 -254022  254046      25
  254037  254028 -254022  254046      26  254037  254028 -254022  254046      27
  254028  254022  254046  254049       3  254028  254022  254046  254052      11
  254028  254022 -254046  254052      12  254028  254022 -254046  254052      13
  254028  254022 -254046  254052       6  254022  254028  254037  254040       7
  254022  254028 -254037  254040      28  254022  254028 -254037  254040      29
  254022  254028 -254037  254040      30  254022  254028  254037  254043       7
  254022  254028 -254037  254043      28  254022  254028 -254037  254043      29
  254022  254028 -254037  254043      30  254022  254046  254052  254058       2
  254016  254022  254028  254037      31  254016  254022 -254028  254037      32
  254016  254022 -254028  254037      26  254016  254022 -254028  254037      33
  254016  254022  254046  254049       3  254016  254022  254046  254052      21
  254016  254022 -254046  254052      22  254016  254022 -254046  254052      23
  254016  254022 -254046  254052       6  254097  254094  254100  254106       2
  254094  254100  254106  254112       1  254094  254100 -254106  254112       4
  254094  254100 -254106  254112       5  254094  254100 -254106  254112       6
  254094  254100  254106  254130       7  254094  254100 -254106  254130       8
  254094  254100 -254106  254130       9  254094  254100 -254106  254130       6
  254082  254064  254058  254094      34  254082  254064 -254058  254094      35
  254082  254064 -254058  254094      36  254082  254064 -254058  254094      37
  254070  254064  254058  254094      34  254070  254064 -254058  254094      35
  254070  254064 -254058  254094      36  254070  254064 -254058  254094      37
  254064  254058  254094  254097       3  254064  254058  254094  254100      11
  254064  254058 -254094  254100      12  254064  254058 -254094  254100      13
  254064  254058 -254094  254100       6  254058  254094  254100  254106       2
  254052  254058  254064  254070      38  254052  254058 -254064  254070      39
  254052  254058 -254064  254070      36  254052  254058 -254064  254070      40
  254052  254058  254064  254082      38  254052  254058 -254064  254082      39
  254052  254058 -254064  254082      36  254052  254058 -254064  254082      40
  254052  254058  254094  254097       3  254052  254058  254094  254100      21
  254052  254058 -254094  254100      22  254052  254058 -254094  254100      23
  254052  254058 -254094  254100       6  254133  254130  254136  254142       2
  254130  254136  254142  254151       7  254130  254136 -254142  254151       8
  254130  254136 -254142  254151       9  254130  254136 -254142  254151       6
  254121  254112  254106  254130      24  254121  254112 -254106  254130      25
  254121  254112 -254106  254130      26  254121  254112 -254106  254130      27
  254112  254106  254130  254133       3  254112  254106  254130  254136      11
  254112  254106 -254130  254136      12  254112  254106 -254130  254136      13
  254112  254106 -254130  254136       6  254106  254112  254121  254124       7
  254106  254112 -254121  254124      28  254106  254112 -254121  254124      29
  254106  254112 -254121  254124      30  254106  254112  254121  254127       7
  254106  254112 -254121  254127      28  254106  254112 -254121  254127      29
  254106  254112 -254121  254127      30  254106  254130  254136  254142       2
  254100  254106  254112  254121      31  254100  254106 -254112  254121      32
  254100  254106 -254112  254121      26  254100  254106 -254112  254121      33
  254100  254106  254130  254133       3  254100  254106  254130  254136      21
  254100  254106 -254130  254136      22  254100  254106 -254130  254136      23
  254100  254106 -254130  254136       6  254154  254151  254157  254163       2
  254151  254157  254163  254169       1  254151  254157 -254163  254169       4
  254151  254157 -254163  254169       5  254151  254157 -254163  254169       6
  254151  254157  254163  254196       7  254151  254157 -254163  254196       8
  254151  254157 -254163  254196       9  254151  254157 -254163  254196       6
  254142  254151  254157  254163       2  254136  254142  254151  254154       3
  254136  254142  254151  254157      21  254136  254142 -254151  254157      22
  254136  254142 -254151  254157      23  254136  254142 -254151  254157       6
  254199  254196  254202  254208       2  254196  254202  254208  254214       1
  254196  254202 -254208  254214       4  254196  254202 -254208  254214       5
  254196  254202 -254208  254214       6  254196  254202  254208  254226       7
  254196  254202 -254208  254226       8  254196  254202 -254208  254226       9
  254196  254202 -254208  254226       6  254178  254169  254163  254196      64
  254178  254169 -254163  254196      65  254178  254169 -254163  254196      54
  254178  254169 -254163  254196      66  254169  254163  254196  254199       3
  254169  254163  254196  254202      11  254169  254163 -254196  254202      12
  254169  254163 -254196  254202      13  254169  254163 -254196  254202       6
  254169  254178  254187  254190     117  254169  254178 -254187  254190     118
  254169  254178  254187  254193     117  254169  254178 -254187  254193     118
  254163  254169  254178  254187     119  254163  254169 -254178  254187     120
  254163  254169 -254178  254187     121  254163  254169 -254178  254187     122
  254163  254196  254202  254208       2  254157  254163  254169  254178      75
  254157  254163 -254169  254178      76  254157  254163 -254169  254178      54
  254157  254163 -254169  254178      77  254157  254163  254196  254199       3
  254157  254163  254196  254202      21  254157  254163 -254196  254202      22
  254157  254163 -254196  254202      23  254157  254163 -254196  254202       6
  254229  254226  254232  254238       2  254226  254232  254238  254244       1
  254226  254232 -254238  254244       4  254226  254232 -254238  254244       5
  254226  254232 -254238  254244       6  254226  254232  254238  254283       7
  254226  254232 -254238  254283       8  254226  254232 -254238  254283       9
  254226  254232 -254238  254283       6  254214  254208  254226  254229       3
  254214  254208  254226  254232      11  254214  254208 -254226  254232      12
  254214  254208 -254226  254232      13  254214  254208 -254226  254232       6
  254208  254226  254232  254238       2  254202  254208  254226  254229       3
  254202  254208  254226  254232      21  254202  254208 -254226  254232      22
  254202  254208 -254226  254232      23  254202  254208 -254226  254232       6
  254286  254283  254289  254295       2  254283  254289  254295  254301       1
  254283  254289 -254295  254301       4  254283  254289 -254295  254301       5
  254283  254289 -254295  254301       6  254283  254289  254295  254316       7
  254283  254289 -254295  254316       8  254283  254289 -254295  254316       9
  254283  254289 -254295  254316       6  254253  254244  254238  254283      52
  254253  254244 -254238  254283      53  254253  254244 -254238  254283      54
  254253  254244 -254238  254283      55  254244  254238  254283  254286       3
  254244  254238  254283  254289      11  254244  254238 -254283  254289      12
  254244  254238 -254283  254289      13  254244  254238 -254283  254289       6
  254238  254244  254253  254259      56  254238  254244 -254253  254259      57
  254238  254244 -254253  254259      58  254238  254244 -254253  254259      59
  254238  254244  254253  254271      56  254238  254244 -254253  254271      57
  254238  254244 -254253  254271      58  254238  254244 -254253  254271      59
  254238  254283  254289  254295       2  254232  254238  254244  254253      60
  254232  254238 -254244  254253      61  254232  254238 -254244  254253      54
  254232  254238 -254244  254253      62  254232  254238  254283  254286       3
  254232  254238  254283  254289      21  254232  254238 -254283  254289      22
  254232  254238 -254283  254289      23  254232  254238 -254283  254289       6
  254319  254316  254322  254328       2  254316  254322  254328  254334       1
  254316  254322 -254328  254334       4  254316  254322 -254328  254334       5
  254316  254322 -254328  254334       6  254316  254322  254328  254358       7
  254316  254322 -254328  254358       8  254316  254322 -254328  254358       9
  254316  254322 -254328  254358       6  254310  254301  254295  254316     123
  254310  254301 -254295  254316     124  254310  254301 -254295  254316     125
  254310  254301 -254295  254316     126  254301  254295  254316  254319       3
  254301  254295  254316  254322      11  254301  254295 -254316  254322      12
  254301  254295 -254316  254322      13  254301  254295 -254316  254322       6
  254295  254316  254322  254328       2  254289  254295  254301  254310     131
  254289  254295 -254301  254310     132  254289  254295 -254301  254310     125
  254289  254295 -254301  254310     133  254289  254295  254316  254319       3
  254289  254295  254316  254322      21  254289  254295 -254316  254322      22
  254289  254295 -254316  254322      23  254289  254295 -254316  254322       6
  254361  254358  254364  254370       2  254358  254364  254370  254376       1
  254358  254364 -254370  254376       4  254358  254364 -254370  254376       5
  254358  254364 -254370  254376       6  254358  254364  254370  254415       7
  254358  254364 -254370  254415       8  254358  254364 -254370  254415       9
  254358  254364 -254370  254415       6  254352  254334  254328  254358      86
  254352  254334 -254328  254358      87  254352  254334 -254328  254358      88
  254352  254334 -254328  254358      89  254340  254334  254328  254358      34
  254340  254334 -254328  254358      35  254340  254334 -254328  254358      36
  254340  254334 -254328  254358      37  254334  254328  254358  254361       3
  254334  254328  254358  254364      11  254334  254328 -254358  254364      12
  254334  254328 -254358  254364      13  254334  254328 -254358  254364       6
  254328  254358  254364  254370       2  254322  254328  254334  254340      38
  254322  254328 -254334  254340      39  254322  254328 -254334  254340      36
  254322  254328 -254334  254340      40  254322  254328  254334  254352      99
  254322  254328 -254334  254352     100  254322  254328 -254334  254352      88
  254322  254328 -254334  254352     101  254322  254328  254358  254361       3
  254322  254328  254358  254364      21  254322  254328 -254358  254364      22
  254322  254328 -254358  254364      23  254322  254328 -254358  254364       6
  254418  254415  254421  254427       2  254415  254421  254427  254433       1
  254415  254421 -254427  254433       4  254415  254421 -254427  254433       5
  254415  254421 -254427  254433       6  254415  254421  254427  254463       7
  254415  254421 -254427  254463       8  254415  254421 -254427  254463       9
  254415  254421 -254427  254463       6  254385  254376  254370  254415      52
  254385  254376 -254370  254415      53  254385  254376 -254370  254415      54
  254385  254376 -254370  254415      55  254376  254370  254415  254418       3
  254376  254370  254415  254421      11  254376  254370 -254415  254421      12
  254376  254370 -254415  254421      13  254376  254370 -254415  254421       6
  254370  254376  254385  254391      56  254370  254376 -254385  254391      57
  254370  254376 -254385  254391      58  254370  254376 -254385  254391      59
  254370  254376  254385  254403      56  254370  254376 -254385  254403      57
  254370  254376 -254385  254403      58  254370  254376 -254385  254403      59
  254370  254415  254421  254427       2  254364  254370  254376  254385      60
  254364  254370 -254376  254385      61  254364  254370 -254376  254385      54
  254364  254370 -254376  254385      62  254364  254370  254415  254418       3
  254364  254370  254415  254421      21  254364  254370 -254415  254421      22
  254364  254370 -254415  254421      23  254364  254370 -254415  254421       6
  254466  254463  254469  254475       2  254463  254469  254475  254481       1
  254463  254469 -254475  254481       4  254463  254469 -254475  254481       5
  254463  254469 -254475  254481       6  254463  254469  254475  254520       7
  254463  254469 -254475  254520       8  254463  254469 -254475  254520       9
  254463  254469 -254475  254520       6  254451  254433  254427  254463      34
  254451  254433 -254427  254463      35  254451  254433 -254427  254463      36
  254451  254433 -254427  254463      37  254439  254433  254427  254463      34
  254439  254433 -254427  254463      35  254439  254433 -254427  254463      36
  254439  254433 -254427  254463      37  254433  254427  254463  254466       3
  254433  254427  254463  254469      11  254433  254427 -254463  254469      12
  254433  254427 -254463  254469      13  254433  254427 -254463  254469       6
  254427  254463  254469  254475       2  254421  254427  254433  254439      38
  254421  254427 -254433  254439      39  254421  254427 -254433  254439      36
  254421  254427 -254433  254439      40  254421  254427  254433  254451      38
  254421  254427 -254433  254451      39  254421  254427 -254433  254451      36
  254421  254427 -254433  254451      40  254421  254427  254463  254466       3
  254421  254427  254463  254469      21  254421  254427 -254463  254469      22
  254421  254427 -254463  254469      23  254421  254427 -254463  254469       6
  254523  254520  254526  254532       2  254520  254526  254532  254538       1
  254520  254526 -254532  254538       4  254520  254526 -254532  254538       5
  254520  254526 -254532  254538       6  254520  254526  254532  254562       7
  254520  254526 -254532  254562       8  254520  254526 -254532  254562       9
  254520  254526 -254532  254562       6  254490  254481  254475  254520      52
  254490  254481 -254475  254520      53  254490  254481 -254475  254520      54
  254490  254481 -254475  254520      55  254481  254475  254520  254523       3
  254481  254475  254520  254526      11  254481  254475 -254520  254526      12
  254481  254475 -254520  254526      13  254481  254475 -254520  254526       6
  254475  254481  254490  254496      56  254475  254481 -254490  254496      57
  254475  254481 -254490  254496      58  254475  254481 -254490  254496      59
  254475  254481  254490  254508      56  254475  254481 -254490  254508      57
  254475  254481 -254490  254508      58  254475  254481 -254490  254508      59
  254475  254520  254526  254532       2  254469  254475  254481  254490      60
  254469  254475 -254481  254490      61  254469  254475 -254481  254490      54
  254469  254475 -254481  254490      62  254469  254475  254520  254523       3
  254469  254475  254520  254526      21  254469  254475 -254520  254526      22
  254469  254475 -254520  254526      23  254469  254475 -254520  254526       6
  254565  254562  254568  254574       2  254562  254568  254574  254580       1
  254562  254568 -254574  254580       4  254562  254568 -254574  254580       5
  254562  254568 -254574  254580       6  254562  254568  254574  254634       7
  254562  254568 -254574  254634       8  254562  254568 -254574  254634       9
  254562  254568 -254574  254634       6  254547  254538  254532  254562     153
  254547  254538 -254532  254562     154  254547  254538 -254532  254562     155
  254547  254538 -254532  254562     156  254538  254532  254562  254565       3
  254538  254532  254562  254568      11  254538  254532 -254562  254568      12
  254538  254532 -254562  254568      13  254538  254532 -254562  254568       6
  254532  254538  254547  254550       7  254532  254538  254547  254553     157
  254532  254538 -254547  254553     158  254532  254538 -254547  254553     159
  254532  254538 -254547  254553     160  254532  254562  254568  254574       2
  254526  254532  254538  254547     161  254526  254532 -254538  254547     162
  254526  254532 -254538  254547     155  254526  254532 -254538  254547     163
  254526  254532  254562  254565       3  254526  254532  254562  254568      21
  254526  254532 -254562  254568      22  254526  254532 -254562  254568      23
  254526  254532 -254562  254568       6  254637  254634  254640  254646       2
  254634  254640  254646  254652       1  254634  254640 -254646  254652       4
  254634  254640 -254646  254652       5  254634  254640 -254646  254652       6
  254634  254640  254646  254691       7  254634  254640 -254646  254691       8
  254634  254640 -254646  254691       9  254634  254640 -254646  254691       6
  254598  254607  254613  254616      51  254598  254607 -254613  254616       6
  254598  254607  254613  254625      51  254598  254607 -254613  254625       6
  254589  254580  254574  254634      10  254589  254598  254607  254613       7
  254589  254598 -254607  254613      29  254580  254574  254634  254637       3
  254580  254574  254634  254640      11  254580  254574 -254634  254640      12
  254580  254574 -254634  254640      13  254580  254574 -254634  254640       6
  254580  254589  254598  254607      10  254574  254580  254589  254598      16
  254574  254580 -254589  254598      17  254574  254580 -254589  254598      18
  254574  254634  254640  254646       2  254568  254574  254580  254589      10
  254568  254574  254634  254637       3  254568  254574  254634  254640      21
  254568  254574 -254634  254640      22  254568  254574 -254634  254640      23
  254568  254574 -254634  254640       6  254694  254691  254697  254703       2
  254691  254697  254703  254709       1  254691  254697 -254703  254709       4
  254691  254697 -254703  254709       5  254691  254697 -254703  254709       6
  254691  254697  254703  254757       7  254691  254697 -254703  254757       8
  254691  254697 -254703  254757       9  254691  254697 -254703  254757       6
  254661  254652  254646  254691      52  254661  254652 -254646  254691      53
  254661  254652 -254646  254691      54  254661  254652 -254646  254691      55
  254652  254646  254691  254694       3  254652  254646  254691  254697      11
  254652  254646 -254691  254697      12  254652  254646 -254691  254697      13
  254652  254646 -254691  254697       6  254646  254652  254661  254667      56
  254646  254652 -254661  254667      57  254646  254652 -254661  254667      58
  254646  254652 -254661  254667      59  254646  254652  254661  254679      56
  254646  254652 -254661  254679      57  254646  254652 -254661  254679      58
  254646  254652 -254661  254679      59  254646  254691  254697  254703       2
  254640  254646  254652  254661      60  254640  254646 -254652  254661      61
  254640  254646 -254652  254661      54  254640  254646 -254652  254661      62
  254640  254646  254691  254694       3  254640  254646  254691  254697      21
  254640  254646 -254691  254697      22  254640  254646 -254691  254697      23
  254640  254646 -254691  254697       6  254760  254757  254763  254769       2
  254757  254763  254769  254775       1  254757  254763 -254769  254775       4
  254757  254763 -254769  254775       5  254757  254763 -254769  254775       6
  254757  254763  254769  254805       7  254757  254763 -254769  254805       8
  254757  254763 -254769  254805       9  254757  254763 -254769  254805       6
  254718  254709  254703  254757      10  254718  254727  254736  254745      10
  254709  254703  254757  254760       3  254709  254703  254757  254763      11
  254709  254703 -254757  254763      12  254709  254703 -254757  254763      13
  254709  254703 -254757  254763       6  254709  254718  254727  254736      16
  254709  254718 -254727  254736      17  254709  254718 -254727  254736      18
  254703  254709  254718  254727      16  254703  254709 -254718  254727      17
  254703  254709 -254718  254727      18  254703  254757  254763  254769       2
  254697  254703  254709  254718      10  254697  254703  254757  254760       3
  254697  254703  254757  254763      21  254697  254703 -254757  254763      22
  254697  254703 -254757  254763      23  254697  254703 -254757  254763       6
  254808  254805  254811  254817       2  254805  254811  254817  254826       7
  254805  254811 -254817  254826       8  254805  254811 -254817  254826       9
  254805  254811 -254817  254826       6  254793  254775  254769  254805      34
  254793  254775 -254769  254805      35  254793  254775 -254769  254805      36
  254793  254775 -254769  254805      37  254781  254775  254769  254805      34
  254781  254775 -254769  254805      35  254781  254775 -254769  254805      36
  254781  254775 -254769  254805      37  254775  254769  254805  254808       3
  254775  254769  254805  254811      11  254775  254769 -254805  254811      12
  254775  254769 -254805  254811      13  254775  254769 -254805  254811       6
  254769  254805  254811  254817       2  254763  254769  254775  254781      38
  254763  254769 -254775  254781      39  254763  254769 -254775  254781      36
  254763  254769 -254775  254781      40  254763  254769  254775  254793      38
  254763  254769 -254775  254793      39  254763  254769 -254775  254793      36
  254763  254769 -254775  254793      40  254763  254769  254805  254808       3
  254763  254769  254805  254811      21  254763  254769 -254805  254811      22
  254763  254769 -254805  254811      23  254763  254769 -254805  254811       6
  254829  254826  254832  254838       2  254826  254832  254838  254844       1
  254826  254832 -254838  254844       4  254826  254832 -254838  254844       5
  254826  254832 -254838  254844       6  254826  254832  254838  254883       7
  254826  254832 -254838  254883       8  254826  254832 -254838  254883       9
  254826  254832 -254838  254883       6  254817  254826  254832  254838       2
  254811  254817  254826  254829       3  254811  254817  254826  254832      21
  254811  254817 -254826  254832      22  254811  254817 -254826  254832      23
  254811  254817 -254826  254832       6  254886  254883  254889  254895       2
  254883  254889  254895  254901       1  254883  254889 -254895  254901       4
  254883  254889 -254895  254901       5  254883  254889 -254895  254901       6
  254883  254889  254895  254934       7  254883  254889 -254895  254934       8
  254883  254889 -254895  254934       9  254883  254889 -254895  254934       6
  254853  254844  254838  254883      52  254853  254844 -254838  254883      53
  254853  254844 -254838  254883      54  254853  254844 -254838  254883      55
  254844  254838  254883  254886       3  254844  254838  254883  254889      11
  254844  254838 -254883  254889      12  254844  254838 -254883  254889      13
  254844  254838 -254883  254889       6  254838  254844  254853  254859      56
  254838  254844 -254853  254859      57  254838  254844 -254853  254859      58
  254838  254844 -254853  254859      59  254838  254844  254853  254871      56
  254838  254844 -254853  254871      57  254838  254844 -254853  254871      58
  254838  254844 -254853  254871      59  254838  254883  254889  254895       2
  254832  254838  254844  254853      60  254832  254838 -254844  254853      61
  254832  254838 -254844  254853      54  254832  254838 -254844  254853      62
  254832  254838  254883  254886       3  254832  254838  254883  254889      21
  254832  254838 -254883  254889      22  254832  254838 -254883  254889      23
  254832  254838 -254883  254889       6  254937  254934  254940  254946       2
  254934  254940  254946  254952       1  254934  254940 -254946  254952       4
  254934  254940 -254946  254952       5  254934  254940 -254946  254952       6
  254934  254940  254946  254982       7  254934  254940 -254946  254982       8
  254934  254940 -254946  254982       9  254934  254940 -254946  254982       6
  254910  254901  254895  254934      64  254910  254901 -254895  254934      65
  254910  254901 -254895  254934      54  254910  254901 -254895  254934      66
  254901  254895  254934  254937       3  254901  254895  254934  254940      11
  254901  254895 -254934  254940      12  254901  254895 -254934  254940      13
  254901  254895 -254934  254940       6  254901  254910  254919  254922       7
  254901  254910  254919  254925      78  254901  254910 -254919  254925      79
  254901  254910 -254919  254925      80  254901  254910 -254919  254925      81
  254895  254901  254910  254919      82  254895  254901 -254910  254919      83
  254895  254901 -254910  254919      84  254895  254901 -254910  254919      85
  254895  254934  254940  254946       2  254889  254895  254901  254910      75
  254889  254895 -254901  254910      76  254889  254895 -254901  254910      54
  254889  254895 -254901  254910      77  254889  254895  254934  254937       3
  254889  254895  254934  254940      21  254889  254895 -254934  254940      22
  254889  254895 -254934  254940      23  254889  254895 -254934  254940       6
  254985  254982  254988  254994       2  254982  254988  254994  255000       1
  254982  254988 -254994  255000       4  254982  254988 -254994  255000       5
  254982  254988 -254994  255000       6  254982  254988  254994  255030       7
  254982  254988 -254994  255030       8  254982  254988 -254994  255030       9
  254982  254988 -254994  255030       6  254970  254952  254946  254982      34
  254970  254952 -254946  254982      35  254970  254952 -254946  254982      36
  254970  254952 -254946  254982      37  254958  254952  254946  254982      34
  254958  254952 -254946  254982      35  254958  254952 -254946  254982      36
  254958  254952 -254946  254982      37  254952  254946  254982  254985       3
  254952  254946  254982  254988      11  254952  254946 -254982  254988      12
  254952  254946 -254982  254988      13  254952  254946 -254982  254988       6
  254946  254982  254988  254994       2  254940  254946  254952  254958      38
  254940  254946 -254952  254958      39  254940  254946 -254952  254958      36
  254940  254946 -254952  254958      40  254940  254946  254952  254970      38
  254940  254946 -254952  254970      39  254940  254946 -254952  254970      36
  254940  254946 -254952  254970      40  254940  254946  254982  254985       3
  254940  254946  254982  254988      21  254940  254946 -254982  254988      22
  254940  254946 -254982  254988      23  254940  254946 -254982  254988       6
  255033  255030  255036  255042       2  255030  255036  255042  255048       1
  255030  255036 -255042  255048       4  255030  255036 -255042  255048       5
  255030  255036 -255042  255048       6  255030  255036  255042  255060       7
  255030  255036 -255042  255060       8  255030  255036 -255042  255060       9
  255030  255036 -255042  255060       6  255018  255000  254994  255030      34
  255018  255000 -254994  255030      35  255018  255000 -254994  255030      36
  255018  255000 -254994  255030      37  255006  255000  254994  255030      34
  255006  255000 -254994  255030      35  255006  255000 -254994  255030      36
  255006  255000 -254994  255030      37  255000  254994  255030  255033       3
  255000  254994  255030  255036      11  255000  254994 -255030  255036      12
  255000  254994 -255030  255036      13  255000  254994 -255030  255036       6
  254994  255030  255036  255042       2  254988  254994  255000  255006      38
  254988  254994 -255000  255006      39  254988  254994 -255000  255006      36
  254988  254994 -255000  255006      40  254988  254994  255000  255018      38
  254988  254994 -255000  255018      39  254988  254994 -255000  255018      36
  254988  254994 -255000  255018      40  254988  254994  255030  255033       3
  254988  254994  255030  255036      21  254988  254994 -255030  255036      22
  254988  254994 -255030  255036      23  254988  254994 -255030  255036       6
  255063  255060  255066  255072       2  255060  255066  255072  255078       1
  255060  255066 -255072  255078       4  255060  255066 -255072  255078       5
  255060  255066 -255072  255078       6  255060  255066  255072  255108       7
  255060  255066 -255072  255108       8  255060  255066 -255072  255108       9
  255060  255066 -255072  255108       6  255048  255042  255060  255063       3
  255048  255042  255060  255066      11  255048  255042 -255060  255066      12
  255048  255042 -255060  255066      13  255048  255042 -255060  255066       6
  255042  255060  255066  255072       2  255036  255042  255060  255063       3
  255036  255042  255060  255066      21  255036  255042 -255060  255066      22
  255036  255042 -255060  255066      23  255036  255042 -255060  255066       6
  255111  255108  255114  255120       2  255108  255114  255120  255126       1
  255108  255114 -255120  255126       4  255108  255114 -255120  255126       5
  255108  255114 -255120  255126       6  255108  255114  255120  255174       7
  255108  255114 -255120  255174       8  255108  255114 -255120  255174       9
  255108  255114 -255120  255174       6  255096  255078  255072  255108      34
  255096  255078 -255072  255108      35  255096  255078 -255072  255108      36
  255096  255078 -255072  255108      37  255084  255078  255072  255108      34
  255084  255078 -255072  255108      35  255084  255078 -255072  255108      36
  255084  255078 -255072  255108      37  255078  255072  255108  255111       3
  255078  255072  255108  255114      11  255078  255072 -255108  255114      12
  255078  255072 -255108  255114      13  255078  255072 -255108  255114       6
  255072  255108  255114  255120       2  255066  255072  255078  255084      38
  255066  255072 -255078  255084      39  255066  255072 -255078  255084      36
  255066  255072 -255078  255084      40  255066  255072  255078  255096      38
  255066  255072 -255078  255096      39  255066  255072 -255078  255096      36
  255066  255072 -255078  255096      40  255066  255072  255108  255111       3
  255066  255072  255108  255114      21  255066  255072 -255108  255114      22
  255066  255072 -255108  255114      23  255066  255072 -255108  255114       6
  255177  255174  255180  255186       2  255174  255180  255186  255192       1
  255174  255180 -255186  255192       4  255174  255180 -255186  255192       5
  255174  255180 -255186  255192       6  255174  255180  255186  255204       7
  255174  255180 -255186  255204       8  255174  255180 -255186  255204       9
  255174  255180 -255186  255204       6  255135  255126  255120  255174      10
  255135  255144  255153  255162      10  255126  255120  255174  255177       3
  255126  255120  255174  255180      11  255126  255120 -255174  255180      12
  255126  255120 -255174  255180      13  255126  255120 -255174  255180       6
  255126  255135  255144  255153      16  255126  255135 -255144  255153      17
  255126  255135 -255144  255153      18  255120  255126  255135  255144      16
  255120  255126 -255135  255144      17  255120  255126 -255135  255144      18
  255120  255174  255180  255186       2  255114  255120  255126  255135      10
  255114  255120  255174  255177       3  255114  255120  255174  255180      21
  255114  255120 -255174  255180      22  255114  255120 -255174  255180      23
  255114  255120 -255174  255180       6  255207  255204  255210  255213       2
  255207  255204  255210  255240       2  255204  255210  255213  255222       1
  255204  255210 -255213  255222     102  255204  255210 -255213  255222      13
  255204  255210 -255213  255222       6  255204  255210  255240  255231       1
  255204  255210 -255240  255231       4  255204  255210 -255240  255231       5
  255204  255210 -255240  255231       6  255204  255210  255240  255246       7
  255204  255210 -255240  255246       8  255204  255210 -255240  255246       9
  255204  255210 -255240  255246       6  255192  255186  255204  255207       3
  255192  255186  255204  255210      11  255192  255186 -255204  255210      12
  255192  255186 -255204  255210      13  255192  255186 -255204  255210       6
  255186  255204  255210  255213       2  255186  255204  255210  255240       2
  255180  255186  255204  255207       3  255180  255186  255204  255210      21
  255180  255186 -255204  255210      22  255180  255186 -255204  255210      23
  255180  255186 -255204  255210       6  255249  255246  255252  255258       2
  255246  255252  255258  255267       7  255246  255252 -255258  255267       8
  255246  255252 -255258  255267       9  255246  255252 -255258  255267       6
  255240  255246  255252  255258       2  255231  255240  255246  255249       3
  255231  255240  255246  255252      11  255231  255240 -255246  255252      12
  255231  255240 -255246  255252      13  255231  255240 -255246  255252       6
  255222  255213 -255210  255240       3  255222  255231  255240  255246      10
  255213  255210 -255240  255231       3  255213  255210  255240  255246       3
  255213  255222 -255231  255240      16  255213  255222 -255231  255240      17
  255213  255222 -255231  255240      18  255210  255213 -255222  255231      10
  255210  255240 -255231  255222      10  255210  255240  255246  255249       3
  255210  255240  255246  255252      21  255210  255240 -255246  255252      22
  255210  255240 -255246  255252      23  255210  255240 -255246  255252       6
  255270  255267  255273  255279       2  255267  255273  255279  255285       1
  255267  255273 -255279  255285       4  255267  255273 -255279  255285       5
  255267  255273 -255279  255285       6  255267  255273  255279  255327       7
  255267  255273 -255279  255327       8  255267  255273 -255279  255327       9
  255267  255273 -255279  255327       6  255258  255267  255273  255279       2
  255252  255258  255267  255270       3  255252  255258  255267  255273      21
  255252  255258 -255267  255273      22  255252  255258 -255267  255273      23
  255252  255258 -255267  255273       6  255330  255327  255333  255339       2
  255327  255333  255339  255348       7  255327  255333 -255339  255348       8
  255327  255333 -255339  255348       9  255327  255333 -255339  255348       6
  255303  255297  255294  255321      41  255303  255309 -255315  255321      41
  255297  255294  255321  255315      41  255297  255303 -255309  255315      41
  255294  255285  255279  255327      42  255294  255285 -255279  255327      43
  255294  255285 -255279  255327      44  255294  255285 -255279  255327      45
  255294  255297  255303  255309      41  255294  255321 -255315  255309      41
  255285  255279  255327  255330       3  255285  255279  255327  255333      11
  255285  255279 -255327  255333      12  255285  255279 -255327  255333      13
  255285  255279 -255327  255333       6  255285  255294  255297  255303      41
  255285  255294  255321  255315      41  255279  255285  255294  255297       7
  255279  255285 -255294  255297      46  255279  255285 -255294  255297      29
  255279  255285 -255294  255297      47  255279  255285  255294  255321       7
  255279  255285 -255294  255321      46  255279  255285 -255294  255321      29
  255279  255285 -255294  255321      47  255279  255327  255333  255339       2
  255273  255279  255285  255294      48  255273  255279 -255285  255294      49
  255273  255279 -255285  255294      44  255273  255279 -255285  255294      50
  255273  255279  255327  255330       3  255273  255279  255327  255333      21
  255273  255279 -255327  255333      22  255273  255279 -255327  255333      23
  255273  255279 -255327  255333       6  255351  255348  255354  255360       2
  255348  255354  255360  255366       1  255348  255354 -255360  255366       4
  255348  255354 -255360  255366       5  255348  255354 -255360  255366       6
  255348  255354  255360  255384       7  255348  255354 -255360  255384       8
  255348  255354 -255360  255384       9  255348  255354 -255360  255384       6
  255339  255348  255354  255360       2  255333  255339  255348  255351       3
  255333  255339  255348  255354      21  255333  255339 -255348  255354      22
  255333  255339 -255348  255354      23  255333  255339 -255348  255354       6
  255387  255384  255390  255396       2  255384  255390  255396  255402       1
  255384  255390 -255396  255402       4  255384  255390 -255396  255402       5
  255384  255390 -255396  255402       6  255384  255390  255396  255426       7
  255384  255390 -255396  255426       8  255384  255390 -255396  255426       9
  255384  255390 -255396  255426       6  255375  255366  255360  255384      24
  255375  255366 -255360  255384      25  255375  255366 -255360  255384      26
  255375  255366 -255360  255384      27  255366  255360  255384  255387       3
  255366  255360  255384  255390      11  255366  255360 -255384  255390      12
  255366  255360 -255384  255390      13  255366  255360 -255384  255390       6
  255360  255366  255375  255378       7  255360  255366 -255375  255378      28
  255360  255366 -255375  255378      29  255360  255366 -255375  255378      30
  255360  255366  255375  255381       7  255360  255366 -255375  255381      28
  255360  255366 -255375  255381      29  255360  255366 -255375  255381      30
  255360  255384  255390  255396       2  255354  255360  255366  255375      31
  255354  255360 -255366  255375      32  255354  255360 -255366  255375      26
  255354  255360 -255366  255375      33  255354  255360  255384  255387       3
  255354  255360  255384  255390      21  255354  255360 -255384  255390      22
  255354  255360 -255384  255390      23  255354  255360 -255384  255390       6
  255429  255426  255432  255438       2  255426  255432  255438  255444       1
  255426  255432 -255438  255444       4  255426  255432 -255438  255444       5
  255426  255432 -255438  255444       6  255426  255432  255438  255498       7
  255426  255432 -255438  255498       8  255426  255432 -255438  255498       9
  255426  255432 -255438  255498       6  255411  255402  255396  255426     153
  255411  255402 -255396  255426     154  255411  255402 -255396  255426     155
  255411  255402 -255396  255426     156  255402  255396  255426  255429       3
  255402  255396  255426  255432      11  255402  255396 -255426  255432      12
  255402  255396 -255426  255432      13  255402  255396 -255426  255432       6
  255396  255402  255411  255414       7  255396  255402  255411  255417     157
  255396  255402 -255411  255417     158  255396  255402 -255411  255417     159
  255396  255402 -255411  255417     160  255396  255426  255432  255438       2
  255390  255396  255402  255411     161  255390  255396 -255402  255411     162
  255390  255396 -255402  255411     155  255390  255396 -255402  255411     163
  255390  255396  255426  255429       3  255390  255396  255426  255432      21
  255390  255396 -255426  255432      22  255390  255396 -255426  255432      23
  255390  255396 -255426  255432       6  255501  255498  255504  255510       2
  255498  255504  255510  255516       1  255498  255504 -255510  255516       4
  255498  255504 -255510  255516       5  255498  255504 -255510  255516       6
  255498  255504  255510  255564       7  255498  255504 -255510  255564       8
  255498  255504 -255510  255564       9  255498  255504 -255510  255564       6
  255462  255471  255477  255480      51  255462  255471 -255477  255480       6
  255462  255471  255477  255489      51  255462  255471 -255477  255489       6
  255453  255444  255438  255498      10  255453  255462  255471  255477       7
  255453  255462 -255471  255477      29  255444  255438  255498  255501       3
  255444  255438  255498  255504      11  255444  255438 -255498  255504      12
  255444  255438 -255498  255504      13  255444  255438 -255498  255504       6
  255444  255453  255462  255471      10  255438  255444  255453  255462      16
  255438  255444 -255453  255462      17  255438  255444 -255453  255462      18
  255438  255498  255504  255510       2  255432  255438  255444  255453      10
  255432  255438  255498  255501       3  255432  255438  255498  255504      21
  255432  255438 -255498  255504      22  255432  255438 -255498  255504      23
  255432  255438 -255498  255504       6  255567  255564  255570  255576       2
  255564  255570  255576  255582       1  255564  255570 -255576  255582       4
  255564  255570 -255576  255582       5  255564  255570 -255576  255582       6
  255564  255570  255576  255606       7  255564  255570 -255576  255606       8
  255564  255570 -255576  255606       9  255564  255570 -255576  255606       6
  255525  255516  255510  255564      10  255525  255534  255543  255552      10
  255516  255510  255564  255567       3  255516  255510  255564  255570      11
  255516  255510 -255564  255570      12  255516  255510 -255564  255570      13
  255516  255510 -255564  255570       6  255516  255525  255534  255543      16
  255516  255525 -255534  255543      17  255516  255525 -255534  255543      18
  255510  255516  255525  255534      16  255510  255516 -255525  255534      17
  255510  255516 -255525  255534      18  255510  255564  255570  255576       2
  255504  255510  255516  255525      10  255504  255510  255564  255567       3
  255504  255510  255564  255570      21  255504  255510 -255564  255570      22
  255504  255510 -255564  255570      23  255504  255510 -255564  255570       6
  255609  255606  255612  255618       2  255606  255612  255618  255624       1
  255606  255612 -255618  255624       4  255606  255612 -255618  255624       5
  255606  255612 -255618  255624       6  255606  255612  255618  255657       7
  255606  255612 -255618  255657       8  255606  255612 -255618  255657       9
  255606  255612 -255618  255657       6  255591  255582  255576  255606     153
  255591  255582 -255576  255606     154  255591  255582 -255576  255606     155
  255591  255582 -255576  255606     156  255582  255576  255606  255609       3
  255582  255576  255606  255612      11  255582  255576 -255606  255612      12
  255582  255576 -255606  255612      13  255582  255576 -255606  255612       6
  255576  255582  255591  255594       7  255576  255582  255591  255597     157
  255576  255582 -255591  255597     158  255576  255582 -255591  255597     159
  255576  255582 -255591  255597     160  255576  255606  255612  255618       2
  255570  255576  255582  255591     161  255570  255576 -255582  255591     162
  255570  255576 -255582  255591     155  255570  255576 -255582  255591     163
  255570  255576  255606  255609       3  255570  255576  255606  255612      21
  255570  255576 -255606  255612      22  255570  255576 -255606  255612      23
  255570  255576 -255606  255612       6  255660  255657  255663  255669       2
  255657  255663  255669  255675       1  255657  255663 -255669  255675       4
  255657  255663 -255669  255675       5  255657  255663 -255669  255675       6
  255657  255663  255669  255714       7  255657  255663 -255669  255714       8
  255657  255663 -255669  255714       9  255657  255663 -255669  255714       6
  255633  255624  255618  255657      64  255633  255624 -255618  255657      65
  255633  255624 -255618  255657      54  255633  255624 -255618  255657      66
  255624  255618  255657  255660       3  255624  255618  255657  255663      11
  255624  255618 -255657  255663      12  255624  255618 -255657  255663      13
  255624  255618 -255657  255663       6  255624  255633  255642  255645       7
  255624  255633  255642  255648      78  255624  255633 -255642  255648      79
  255624  255633 -255642  255648      80  255624  255633 -255642  255648      81
  255618  255624  255633  255642      82  255618  255624 -255633  255642      83
  255618  255624 -255633  255642      84  255618  255624 -255633  255642      85
  255618  255657  255663  255669       2  255612  255618  255624  255633      75
  255612  255618 -255624  255633      76  255612  255618 -255624  255633      54
  255612  255618 -255624  255633      77  255612  255618  255657  255660       3
  255612  255618  255657  255663      21  255612  255618 -255657  255663      22
  255612  255618 -255657  255663      23  255612  255618 -255657  255663       6
  255717  255714  255720  255726       2  255714  255720  255726  255732       1
  255714  255720 -255726  255732       4  255714  255720 -255726  255732       5
  255714  255720 -255726  255732       6  255714  255720  255726  255780       7
  255714  255720 -255726  255780       8  255714  255720 -255726  255780       9
  255714  255720 -255726  255780       6  255684  255675  255669  255714      52
  255684  255675 -255669  255714      53  255684  255675 -255669  255714      54
  255684  255675 -255669  255714      55  255675  255669  255714  255717       3
  255675  255669  255714  255720      11  255675  255669 -255714  255720      12
  255675  255669 -255714  255720      13  255675  255669 -255714  255720       6
  255669  255675  255684  255690      56  255669  255675 -255684  255690      57
  255669  255675 -255684  255690      58  255669  255675 -255684  255690      59
  255669  255675  255684  255702      56  255669  255675 -255684  255702      57
  255669  255675 -255684  255702      58  255669  255675 -255684  255702      59
  255669  255714  255720  255726       2  255663  255669  255675  255684      60
  255663  255669 -255675  255684      61  255663  255669 -255675  255684      54
  255663  255669 -255675  255684      62  255663  255669  255714  255717       3
  255663  255669  255714  255720      21  255663  255669 -255714  255720      22
  255663  255669 -255714  255720      23  255663  255669 -255714  255720       6
  255783  255780  255786  255792       2  255780  255786  255792  255798       1
  255780  255786 -255792  255798       4  255780  255786 -255792  255798       5
  255780  255786 -255792  255798       6  255780  255786  255792  255816       7
  255780  255786 -255792  255816       8  255780  255786 -255792  255816       9
  255780  255786 -255792  255816       6  255741  255732  255726  255780      10
  255741  255750  255759  255768      10  255732  255726  255780  255783       3
  255732  255726  255780  255786      11  255732  255726 -255780  255786      12
  255732  255726 -255780  255786      13  255732  255726 -255780  255786       6
  255732  255741  255750  255759      16  255732  255741 -255750  255759      17
  255732  255741 -255750  255759      18  255726  255732  255741  255750      16
  255726  255732 -255741  255750      17  255726  255732 -255741  255750      18
  255726  255780  255786  255792       2  255720  255726  255732  255741      10
  255720  255726  255780  255783       3  255720  255726  255780  255786      21
  255720  255726 -255780  255786      22  255720  255726 -255780  255786      23
  255720  255726 -255780  255786       6  255819  255816  255822  255828       2
  255816  255822  255828  255834       1  255816  255822 -255828  255834       4
  255816  255822 -255828  255834       5  255816  255822 -255828  255834       6
  255816  255822  255828  255867       7  255816  255822 -255828  255867       8
  255816  255822 -255828  255867       9  255816  255822 -255828  255867       6
  255807  255798  255792  255816      24  255807  255798 -255792  255816      25
  255807  255798 -255792  255816      26  255807  255798 -255792  255816      27
  255798  255792  255816  255819       3  255798  255792  255816  255822      11
  255798  255792 -255816  255822      12  255798  255792 -255816  255822      13
  255798  255792 -255816  255822       6  255792  255798  255807  255810       7
  255792  255798 -255807  255810      28  255792  255798 -255807  255810      29
  255792  255798 -255807  255810      30  255792  255798  255807  255813       7
  255792  255798 -255807  255813      28  255792  255798 -255807  255813      29
  255792  255798 -255807  255813      30  255792  255816  255822  255828       2
  255786  255792  255798  255807      31  255786  255792 -255798  255807      32
  255786  255792 -255798  255807      26  255786  255792 -255798  255807      33
  255786  255792  255816  255819       3  255786  255792  255816  255822      21
  255786  255792 -255816  255822      22  255786  255792 -255816  255822      23
  255786  255792 -255816  255822       6  255870  255867  255873  255879       2
  255867  255873  255879  255885       1  255867  255873 -255879  255885       4
  255867  255873 -255879  255885       5  255867  255873 -255879  255885       6
  255867  255873  255879  255897       7  255867  255873 -255879  255897       8
  255867  255873 -255879  255897       9  255867  255873 -255879  255897       6
  255843  255834  255828  255867      64  255843  255834 -255828  255867      65
  255843  255834 -255828  255867      54  255843  255834 -255828  255867      66
  255834  255828  255867  255870       3  255834  255828  255867  255873      11
  255834  255828 -255867  255873      12  255834  255828 -255867  255873      13
  255834  255828 -255867  255873       6  255834  255843  255852  255855      67
  255834  255843 -255852  255855      68  255834  255843 -255852  255855      69
  255834  255843 -255852  255855      70  255828  255834  255843  255852      71
  255828  255834 -255843  255852      72  255828  255834 -255843  255852      73
  255828  255834 -255843  255852      74  255828  255867  255873  255879       2
  255822  255828  255834  255843      75  255822  255828 -255834  255843      76
  255822  255828 -255834  255843      54  255822  255828 -255834  255843      77
  255822  255828  255867  255870       3  255822  255828  255867  255873      21
  255822  255828 -255867  255873      22  255822  255828 -255867  255873      23
  255822  255828 -255867  255873       6  255900  255897  255903  255909       2
  255897  255903  255909  255915       1  255897  255903 -255909  255915       4
  255897  255903 -255909  255915       5  255897  255903 -255909  255915       6
  255897  255903  255909  255954       7  255897  255903 -255909  255954       8
  255897  255903 -255909  255954       9  255897  255903 -255909  255954       6
  255885  255879  255897  255900       3  255885  255879  255897  255903      11
  255885  255879 -255897  255903      12  255885  255879 -255897  255903      13
  255885  255879 -255897  255903       6  255879  255897  255903  255909       2
  255873  255879  255897  255900       3  255873  255879  255897  255903      21
  255873  255879 -255897  255903      22  255873  255879 -255897  255903      23
  255873  255879 -255897  255903       6  255957  255954  255960  255966       2
  255954  255960  255966  255972       1  255954  255960 -255966  255972       4
  255954  255960 -255966  255972       5  255954  255960 -255966  255972       6
  255954  255960  255966  255984       7  255954  255960 -255966  255984       8
  255954  255960 -255966  255984       9  255954  255960 -255966  255984       6
  255933  255915  255909  255954     103  255933  255915 -255909  255954     104
  255933  255915 -255909  255954     105  255933  255915 -255909  255954     106
  255921  255915  255909  255954      34  255921  255915 -255909  255954      35
  255921  255915 -255909  255954      36  255921  255915 -255909  255954      37
  255921  255915  255933  255942     107  255921  255915 -255933  255942     108
  255921  255915 -255933  255942     109  255921  255915 -255933  255942     110
  255915  255909  255954  255957       3  255915  255909  255954  255960      11
  255915  255909 -255954  255960      12  255915  255909 -255954  255960      13
  255915  255909 -255954  255960       6  255909  255915  255933  255942     111
  255909  255915 -255933  255942     112  255909  255915 -255933  255942     109
  255909  255915 -255933  255942     113  255909  255954  255960  255966       2
  255903  255909  255915  255921      38  255903  255909 -255915  255921      39
  255903  255909 -255915  255921      36  255903  255909 -255915  255921      40
  255903  255909  255915  255933     114  255903  255909 -255915  255933     115
  255903  255909 -255915  255933     105  255903  255909 -255915  255933     116
  255903  255909  255954  255957       3  255903  255909  255954  255960      21
  255903  255909 -255954  255960      22  255903  255909 -255954  255960      23
  255903  255909 -255954  255960       6  255987  255984  255990  255996       2
  255984  255990  255996  256002       1  255984  255990 -255996  256002       4
  255984  255990 -255996  256002       5  255984  255990 -255996  256002       6
  255984  255990  255996  256026       7  255984  255990 -255996  256026       8
  255984  255990 -255996  256026       9  255984  255990 -255996  256026       6
  255972  255966  255984  255987       3  255972  255966  255984  255990      11
  255972  255966 -255984  255990      12  255972  255966 -255984  255990      13
  255972  255966 -255984  255990       6  255966  255984  255990  255996       2
  255960  255966  255984  255987       3  255960  255966  255984  255990      21
  255960  255966 -255984  255990      22  255960  255966 -255984  255990      23
  255960  255966 -255984  255990       6  256029  256026  256032  256038       2
  256026  256032  256038  256047       7  256026  256032 -256038  256047       8
  256026  256032 -256038  256047       9  256026  256032 -256038  256047       6
  256020  256002  255996  256026      86  256020  256002 -255996  256026      87
  256020  256002 -255996  256026      88  256020  256002 -255996  256026      89
  256008  256002  255996  256026      34  256008  256002 -255996  256026      35
  256008  256002 -255996  256026      36  256008  256002 -255996  256026      37
  256002  255996  256026  256029       3  256002  255996  256026  256032      11
  256002  255996 -256026  256032      12  256002  255996 -256026  256032      13
  256002  255996 -256026  256032       6  255996  256026  256032  256038       2
  255990  255996  256002  256008      38  255990  255996 -256002  256008      39
  255990  255996 -256002  256008      36  255990  255996 -256002  256008      40
  255990  255996  256002  256020      99  255990  255996 -256002  256020     100
  255990  255996 -256002  256020      88  255990  255996 -256002  256020     101
  255990  255996  256026  256029       3  255990  255996  256026  256032      21
  255990  255996 -256026  256032      22  255990  255996 -256026  256032      23
  255990  255996 -256026  256032       6  256050  256047  256053  256059       2
  256047  256053  256059  256068       7  256047  256053 -256059  256068       8
  256047  256053 -256059  256068       9  256047  256053 -256059  256068       6
  256038  256047  256053  256059       2  256032  256038  256047  256050       3
  256032  256038  256047  256053      21  256032  256038 -256047  256053      22
  256032  256038 -256047  256053      23  256032  256038 -256047  256053       6
  256071  256068  256074  256080       2  256068  256074  256080  256086       1
  256068  256074 -256080  256086       4  256068  256074 -256080  256086       5
  256068  256074 -256080  256086       6  256068  256074  256080  256098       7
  256068  256074 -256080  256098       8  256068  256074 -256080  256098       9
  256068  256074 -256080  256098       6  256059  256068  256074  256080       2
  256053  256059  256068  256071       3  256053  256059  256068  256074      21
  256053  256059 -256068  256074      22  256053  256059 -256068  256074      23
  256053  256059 -256068  256074       6  256101  256098  256104  256110       2
  256098  256104  256110  256116       1  256098  256104 -256110  256116       4
  256098  256104 -256110  256116       5  256098  256104 -256110  256116       6
  256098  256104  256110  256146       7  256098  256104 -256110  256146       8
  256098  256104 -256110  256146       9  256098  256104 -256110  256146       6
  256086  256080  256098  256101       3  256086  256080  256098  256104      11
  256086  256080 -256098  256104      12  256086  256080 -256098  256104      13
  256086  256080 -256098  256104       6  256080  256098  256104  256110       2
  256074  256080  256098  256101       3  256074  256080  256098  256104      21
  256074  256080 -256098  256104      22  256074  256080 -256098  256104      23
  256074  256080 -256098  256104       6  256149  256146  256152  256158       2
  256146  256152  256158  256164       1  256146  256152 -256158  256164       4
  256146  256152 -256158  256164       5  256146  256152 -256158  256164       6
  256146  256152  256158  256206       7  256146  256152 -256158  256206       8
  256146  256152 -256158  256206       9  256146  256152 -256158  256206       6
  256134  256116  256110  256146      34  256134  256116 -256110  256146      35
  256134  256116 -256110  256146      36  256134  256116 -256110  256146      37
  256122  256116  256110  256146      34  256122  256116 -256110  256146      35
  256122  256116 -256110  256146      36  256122  256116 -256110  256146      37
  256116  256110  256146  256149       3  256116  256110  256146  256152      11
  256116  256110 -256146  256152      12  256116  256110 -256146  256152      13
  256116  256110 -256146  256152       6  256110  256146  256152  256158       2
  256104  256110  256116  256122      38  256104  256110 -256116  256122      39
  256104  256110 -256116  256122      36  256104  256110 -256116  256122      40
  256104  256110  256116  256134      38  256104  256110 -256116  256134      39
  256104  256110 -256116  256134      36  256104  256110 -256116  256134      40
  256104  256110  256146  256149       3  256104  256110  256146  256152      21
  256104  256110 -256146  256152      22  256104  256110 -256146  256152      23
  256104  256110 -256146  256152       6  256209  256206  256212  256218       2
  256206  256212  256218  256227       7  256206  256212 -256218  256227       8
  256206  256212 -256218  256227       9  256206  256212 -256218  256227       6
  256182  256176  256173  256200      41  256182  256188 -256194  256200      41
  256176  256173  256200  256194      41  256176  256182 -256188  256194      41
  256173  256164  256158  256206      42  256173  256164 -256158  256206      43
  256173  256164 -256158  256206      44  256173  256164 -256158  256206      45
  256173  256176  256182  256188      41  256173  256200 -256194  256188      41
  256164  256158  256206  256209       3  256164  256158  256206  256212      11
  256164  256158 -256206  256212      12  256164  256158 -256206  256212      13
  256164  256158 -256206  256212       6  256164  256173  256176  256182      41
  256164  256173  256200  256194      41  256158  256164  256173  256176       7
  256158  256164 -256173  256176      46  256158  256164 -256173  256176      29
  256158  256164 -256173  256176      47  256158  256164  256173  256200       7
  256158  256164 -256173  256200      46  256158  256164 -256173  256200      29
  256158  256164 -256173  256200      47  256158  256206  256212  256218       2
  256152  256158  256164  256173      48  256152  256158 -256164  256173      49
  256152  256158 -256164  256173      44  256152  256158 -256164  256173      50
  256152  256158  256206  256209       3  256152  256158  256206  256212      21
  256152  256158 -256206  256212      22  256152  256158 -256206  256212      23
  256152  256158 -256206  256212       6  256230  256227  256233  256239       2
  256227  256233  256239  256245       1  256227  256233 -256239  256245       4
  256227  256233 -256239  256245       5  256227  256233 -256239  256245       6
  256227  256233  256239  256272       7  256227  256233 -256239  256272       8
  256227  256233 -256239  256272       9  256227  256233 -256239  256272       6
  256218  256227  256233  256239       2  256212  256218  256227  256230       3
  256212  256218  256227  256233      21  256212  256218 -256227  256233      22
  256212  256218 -256227  256233      23  256212  256218 -256227  256233       6
  256275  256272  256278  256284       2  256272  256278  256284  256290       1
  256272  256278 -256284  256290       4  256272  256278 -256284  256290       5
  256272  256278 -256284  256290       6  256272  256278  256284  256317       7
  256272  256278 -256284  256317       8  256272  256278 -256284  256317       9
  256272  256278 -256284  256317       6  256254  256245  256239  256272      64
  256254  256245 -256239  256272      65  256254  256245 -256239  256272      54
  256254  256245 -256239  256272      66  256245  256239  256272  256275       3
  256245  256239  256272  256278      11  256245  256239 -256272  256278      12
  256245  256239 -256272  256278      13  256245  256239 -256272  256278       6
  256245  256254  256263  256266     117  256245  256254 -256263  256266     118
  256245  256254  256263  256269     117  256245  256254 -256263  256269     118
  256239  256245  256254  256263     119  256239  256245 -256254  256263     120
  256239  256245 -256254  256263     121  256239  256245 -256254  256263     122
  256239  256272  256278  256284       2  256233  256239  256245  256254      75
  256233  256239 -256245  256254      76  256233  256239 -256245  256254      54
  256233  256239 -256245  256254      77  256233  256239  256272  256275       3
  256233  256239  256272  256278      21  256233  256239 -256272  256278      22
  256233  256239 -256272  256278      23  256233  256239 -256272  256278       6
  256320  256317  256323  256329       2  256317  256323  256329  256338       7
  256317  256323 -256329  256338       8  256317  256323 -256329  256338       9
  256317  256323 -256329  256338       6  256299  256290  256284  256317      64
  256299  256290 -256284  256317      65  256299  256290 -256284  256317      54
  256299  256290 -256284  256317      66  256290  256284  256317  256320       3
  256290  256284  256317  256323      11  256290  256284 -256317  256323      12
  256290  256284 -256317  256323      13  256290  256284 -256317  256323       6
  256290  256299  256308  256311     117  256290  256299 -256308  256311     118
  256290  256299  256308  256314     117  256290  256299 -256308  256314     118
  256284  256290  256299  256308     119  256284  256290 -256299  256308     120
  256284  256290 -256299  256308     121  256284  256290 -256299  256308     122
  256284  256317  256323  256329       2  256278  256284  256290  256299      75
  256278  256284 -256290  256299      76  256278  256284 -256290  256299      54
  256278  256284 -256290  256299      77  256278  256284  256317  256320       3
  256278  256284  256317  256323      21  256278  256284 -256317  256323      22
  256278  256284 -256317  256323      23  256278  256284 -256317  256323       6
  256341  256338  256344  256350       2  256338  256344  256350  256356       1
  256338  256344 -256350  256356       4  256338  256344 -256350  256356       5
  256338  256344 -256350  256356       6  256338  256344  256350  256395       7
  256338  256344 -256350  256395       8  256338  256344 -256350  256395       9
  256338  256344 -256350  256395       6  256329  256338  256344  256350       2
  256323  256329  256338  256341       3  256323  256329  256338  256344      21
  256323  256329 -256338  256344      22  256323  256329 -256338  256344      23
  256323  256329 -256338  256344       6  256398  256395  256401  256407       2
  256395  256401  256407  256413       1  256395  256401 -256407  256413       4
  256395  256401 -256407  256413       5  256395  256401 -256407  256413       6
  256395  256401  256407  256437       7  256395  256401 -256407  256437       8
  256395  256401 -256407  256437       9  256395  256401 -256407  256437       6
  256365  256356  256350  256395      52  256365  256356 -256350  256395      53
  256365  256356 -256350  256395      54  256365  256356 -256350  256395      55
  256356  256350  256395  256398       3  256356  256350  256395  256401      11
  256356  256350 -256395  256401      12  256356  256350 -256395  256401      13
  256356  256350 -256395  256401       6  256350  256356  256365  256371      56
  256350  256356 -256365  256371      57  256350  256356 -256365  256371      58
  256350  256356 -256365  256371      59  256350  256356  256365  256383      56
  256350  256356 -256365  256383      57  256350  256356 -256365  256383      58
  256350  256356 -256365  256383      59  256350  256395  256401  256407       2
  256344  256350  256356  256365      60  256344  256350 -256356  256365      61
  256344  256350 -256356  256365      54  256344  256350 -256356  256365      62
  256344  256350  256395  256398       3  256344  256350  256395  256401      21
  256344  256350 -256395  256401      22  256344  256350 -256395  256401      23
  256344  256350 -256395  256401       6  256440  256437  256443  256449       2
  256437  256443  256449  256455       1  256437  256443 -256449  256455       4
  256437  256443 -256449  256455       5  256437  256443 -256449  256455       6
  256437  256443  256449  256494       7  256437  256443 -256449  256494       8
  256437  256443 -256449  256494       9  256437  256443 -256449  256494       6
  256431  256413  256407  256437      86  256431  256413 -256407  256437      87
  256431  256413 -256407  256437      88  256431  256413 -256407  256437      89
  256419  256413  256407  256437      34  256419  256413 -256407  256437      35
  256419  256413 -256407  256437      36  256419  256413 -256407  256437      37
  256413  256407  256437  256440       3  256413  256407  256437  256443      11
  256413  256407 -256437  256443      12  256413  256407 -256437  256443      13
  256413  256407 -256437  256443       6  256407  256437  256443  256449       2
  256401  256407  256413  256419      38  256401  256407 -256413  256419      39
  256401  256407 -256413  256419      36  256401  256407 -256413  256419      40
  256401  256407  256413  256431      99  256401  256407 -256413  256431     100
  256401  256407 -256413  256431      88  256401  256407 -256413  256431     101
  256401  256407  256437  256440       3  256401  256407  256437  256443      21
  256401  256407 -256437  256443      22  256401  256407 -256437  256443      23
  256401  256407 -256437  256443       6  256497  256494  256500  256506       2
  256494  256500  256506  256512       1  256494  256500 -256506  256512       4
  256494  256500 -256506  256512       5  256494  256500 -256506  256512       6
  256494  256500  256506  256536       7  256494  256500 -256506  256536       8
  256494  256500 -256506  256536       9  256494  256500 -256506  256536       6
  256464  256455  256449  256494      52  256464  256455 -256449  256494      53
  256464  256455 -256449  256494      54  256464  256455 -256449  256494      55
  256455  256449  256494  256497       3  256455  256449  256494  256500      11
  256455  256449 -256494  256500      12  256455  256449 -256494  256500      13
  256455  256449 -256494  256500       6  256449  256455  256464  256470      56
  256449  256455 -256464  256470      57  256449  256455 -256464  256470      58
  256449  256455 -256464  256470      59  256449  256455  256464  256482      56
  256449  256455 -256464  256482      57  256449  256455 -256464  256482      58
  256449  256455 -256464  256482      59  256449  256494  256500  256506       2
  256443  256449  256455  256464      60  256443  256449 -256455  256464      61
  256443  256449 -256455  256464      54  256443  256449 -256455  256464      62
  256443  256449  256494  256497       3  256443  256449  256494  256500      21
  256443  256449 -256494  256500      22  256443  256449 -256494  256500      23
  256443  256449 -256494  256500       6  256539  256536  256542  256548       2
  256536  256542  256548  256554       1  256536  256542 -256548  256554       4
  256536  256542 -256548  256554       5  256536  256542 -256548  256554       6
  256536  256542  256548  256593       7  256536  256542 -256548  256593       8
  256536  256542 -256548  256593       9  256536  256542 -256548  256593       6
  256521  256512  256506  256536     153  256521  256512 -256506  256536     154
  256521  256512 -256506  256536     155  256521  256512 -256506  256536     156
  256512  256506  256536  256539       3  256512  256506  256536  256542      11
  256512  256506 -256536  256542      12  256512  256506 -256536  256542      13
  256512  256506 -256536  256542       6  256506  256512  256521  256524       7
  256506  256512  256521  256527     157  256506  256512 -256521  256527     158
  256506  256512 -256521  256527     159  256506  256512 -256521  256527     160
  256506  256536  256542  256548       2  256500  256506  256512  256521     161
  256500  256506 -256512  256521     162  256500  256506 -256512  256521     155
  256500  256506 -256512  256521     163  256500  256506  256536  256539       3
  256500  256506  256536  256542      21  256500  256506 -256536  256542      22
  256500  256506 -256536  256542      23  256500  256506 -256536  256542       6
  256596  256593  256599  256605       2  256593  256599  256605  256611       1
  256593  256599 -256605  256611       4  256593  256599 -256605  256611       5
  256593  256599 -256605  256611       6  256593  256599  256605  256638       7
  256593  256599 -256605  256638       8  256593  256599 -256605  256638       9
  256593  256599 -256605  256638       6  256563  256554  256548  256593      52
  256563  256554 -256548  256593      53  256563  256554 -256548  256593      54
  256563  256554 -256548  256593      55  256554  256548  256593  256596       3
  256554  256548  256593  256599      11  256554  256548 -256593  256599      12
  256554  256548 -256593  256599      13  256554  256548 -256593  256599       6
  256548  256554  256563  256569      56  256548  256554 -256563  256569      57
  256548  256554 -256563  256569      58  256548  256554 -256563  256569      59
  256548  256554  256563  256581      56  256548  256554 -256563  256581      57
  256548  256554 -256563  256581      58  256548  256554 -256563  256581      59
  256548  256593  256599  256605       2  256542  256548  256554  256563      60
  256542  256548 -256554  256563      61  256542  256548 -256554  256563      54
  256542  256548 -256554  256563      62  256542  256548  256593  256596       3
  256542  256548  256593  256599      21  256542  256548 -256593  256599      22
  256542  256548 -256593  256599      23  256542  256548 -256593  256599       6
  256641  256638  256644  256650       2  256638  256644  256650  256656       1
  256638  256644 -256650  256656       4  256638  256644 -256650  256656       5
  256638  256644 -256650  256656       6  256638  256644  256650  256674       7
  256638  256644 -256650  256674       8  256638  256644 -256650  256674       9
  256638  256644 -256650  256674       6  256620  256611  256605  256638      64
  256620  256611 -256605  256638      65  256620  256611 -256605  256638      54
  256620  256611 -256605  256638      66  256611  256605  256638  256641       3
  256611  256605  256638  256644      11  256611  256605 -256638  256644      12
  256611  256605 -256638  256644      13  256611  256605 -256638  256644       6
  256611  256620  256629  256632     117  256611  256620 -256629  256632     118
  256611  256620  256629  256635     117  256611  256620 -256629  256635     118
  256605  256611  256620  256629     119  256605  256611 -256620  256629     120
  256605  256611 -256620  256629     121  256605  256611 -256620  256629     122
  256605  256638  256644  256650       2  256599  256605  256611  256620      75
  256599  256605 -256611  256620      76  256599  256605 -256611  256620      54
  256599  256605 -256611  256620      77  256599  256605  256638  256641       3
  256599  256605  256638  256644      21  256599  256605 -256638  256644      22
  256599  256605 -256638  256644      23  256599  256605 -256638  256644       6
  256677  256674  256680  256686       2  256674  256680  256686  256692       1
  256674  256680 -256686  256692       4  256674  256680 -256686  256692       5
  256674  256680 -256686  256692       6  256674  256680  256686  256722       7
  256674  256680 -256686  256722       8  256674  256680 -256686  256722       9
  256674  256680 -256686  256722       6  256665  256656  256650  256674      24
  256665  256656 -256650  256674      25  256665  256656 -256650  256674      26
  256665  256656 -256650  256674      27  256656  256650  256674  256677       3
  256656  256650  256674  256680      11  256656  256650 -256674  256680      12
  256656  256650 -256674  256680      13  256656  256650 -256674  256680       6
  256650  256656  256665  256668       7  256650  256656 -256665  256668      28
  256650  256656 -256665  256668      29  256650  256656 -256665  256668      30
  256650  256656  256665  256671       7  256650  256656 -256665  256671      28
  256650  256656 -256665  256671      29  256650  256656 -256665  256671      30
  256650  256674  256680  256686       2  256644  256650  256656  256665      31
  256644  256650 -256656  256665      32  256644  256650 -256656  256665      26
  256644  256650 -256656  256665      33  256644  256650  256674  256677       3
  256644  256650  256674  256680      21  256644  256650 -256674  256680      22
  256644  256650 -256674  256680      23  256644  256650 -256674  256680       6
  256725  256722  256728  256734       2  256722  256728  256734  256740       1
  256722  256728 -256734  256740       4  256722  256728 -256734  256740       5
  256722  256728 -256734  256740       6  256722  256728  256734  256773       7
  256722  256728 -256734  256773       8  256722  256728 -256734  256773       9
  256722  256728 -256734  256773       6  256710  256692  256686  256722      34
  256710  256692 -256686  256722      35  256710  256692 -256686  256722      36
  256710  256692 -256686  256722      37  256698  256692  256686  256722      34
  256698  256692 -256686  256722      35  256698  256692 -256686  256722      36
  256698  256692 -256686  256722      37  256692  256686  256722  256725       3
  256692  256686  256722  256728      11  256692  256686 -256722  256728      12
  256692  256686 -256722  256728      13  256692  256686 -256722  256728       6
  256686  256722  256728  256734       2  256680  256686  256692  256698      38
  256680  256686 -256692  256698      39  256680  256686 -256692  256698      36
  256680  256686 -256692  256698      40  256680  256686  256692  256710      38
  256680  256686 -256692  256710      39  256680  256686 -256692  256710      36
  256680  256686 -256692  256710      40  256680  256686  256722  256725       3
  256680  256686  256722  256728      21  256680  256686 -256722  256728      22
  256680  256686 -256722  256728      23  256680  256686 -256722  256728       6
  256776  256773  256779  256782       2  256776  256773  256779  256809       2
  256773  256779  256782  256791       1  256773  256779 -256782  256791     102
  256773  256779 -256782  256791      13  256773  256779 -256782  256791       6
  256773  256779  256809  256800       1  256773  256779 -256809  256800       4
  256773  256779 -256809  256800       5  256773  256779 -256809  256800       6
  256773  256779  256809  256815       7  256773  256779 -256809  256815       8
  256773  256779 -256809  256815       9  256773  256779 -256809  256815       6
  256749  256740  256734  256773      64  256749  256740 -256734  256773      65
  256749  256740 -256734  256773      54  256749  256740 -256734  256773      66
  256740  256734  256773  256776       3  256740  256734  256773  256779      11
  256740  256734 -256773  256779      12  256740  256734 -256773  256779      13
  256740  256734 -256773  256779       6  256740  256749  256758  256761       7
  256740  256749  256758  256764      78  256740  256749 -256758  256764      79
  256740  256749 -256758  256764      80  256740  256749 -256758  256764      81
  256734  256740  256749  256758      82  256734  256740 -256749  256758      83
  256734  256740 -256749  256758      84  256734  256740 -256749  256758      85
  256734  256773  256779  256782       2  256734  256773  256779  256809       2
  256728  256734  256740  256749      75  256728  256734 -256740  256749      76
  256728  256734 -256740  256749      54  256728  256734 -256740  256749      77
  256728  256734  256773  256776       3  256728  256734  256773  256779      21
  256728  256734 -256773  256779      22  256728  256734 -256773  256779      23
  256728  256734 -256773  256779       6  256818  256815  256821  256827       2
  256815  256821  256827  256833       1  256815  256821 -256827  256833       4
  256815  256821 -256827  256833       5  256815  256821 -256827  256833       6
  256815  256821  256827  256866       7  256815  256821 -256827  256866       8
  256815  256821 -256827  256866       9  256815  256821 -256827  256866       6
  256809  256815  256821  256827       2  256800  256809  256815  256818       3
  256800  256809  256815  256821      11  256800  256809 -256815  256821      12
  256800  256809 -256815  256821      13  256800  256809 -256815  256821       6
  256791  256782 -256779  256809       3  256791  256800  256809  256815      10
  256782  256779 -256809  256800       3  256782  256779  256809  256815       3
  256782  256791 -256800  256809      16  256782  256791 -256800  256809      17
  256782  256791 -256800  256809      18  256779  256782 -256791  256800      10
  256779  256809 -256800  256791      10  256779  256809  256815  256818       3
  256779  256809  256815  256821      21  256779  256809 -256815  256821      22
  256779  256809 -256815  256821      23  256779  256809 -256815  256821       6
  256869  256866  256872  256878       2  256866  256872  256878  256884       1
  256866  256872 -256878  256884       4  256866  256872 -256878  256884       5
  256866  256872 -256878  256884       6  256866  256872  256878  256902       7
  256866  256872 -256878  256902       8  256866  256872 -256878  256902       9
  256866  256872 -256878  256902       6  256848  256845 -256842  256860      51
  256845  256842 -256860  256854     177  256845  256848 -256854  256860     176
  256842  256833  256827  256866     178  256842  256833 -256827  256866     179
  256842  256833 -256827  256866     180  256842  256833 -256827  256866     181
  256842  256845 -256848  256854     182  256842  256860 -256854  256848     138
  256833  256827  256866  256869       3  256833  256827  256866  256872      11
  256833  256827 -256866  256872      12  256833  256827 -256866  256872      13
  256833  256827 -256866  256872       6  256833  256842  256845  256848      51
  256833  256842  256860  256854     177  256827  256833  256842  256845     183
  256827  256833 -256842  256845     184  256827  256833 -256842  256845     185
  256827  256833 -256842  256845     186  256827  256833  256842  256860       3
  256827  256866  256872  256878       2  256821  256827  256833  256842     187
  256821  256827 -256833  256842     188  256821  256827 -256833  256842     180
  256821  256827 -256833  256842      33  256821  256827  256866  256869       3
  256821  256827  256866  256872      21  256821  256827 -256866  256872      22
  256821  256827 -256866  256872      23  256821  256827 -256866  256872       6
  256905  256902  256908  256914       2  256902  256908  256914  256920       1
  256902  256908 -256914  256920       4  256902  256908 -256914  256920       5
  256902  256908 -256914  256920       6  256902  256908  256914  256959       7
  256902  256908 -256914  256959       8  256902  256908 -256914  256959       9
  256902  256908 -256914  256959       6  256893  256884  256878  256902      24
  256893  256884 -256878  256902      25  256893  256884 -256878  256902      26
  256893  256884 -256878  256902      27  256884  256878  256902  256905       3
  256884  256878  256902  256908      11  256884  256878 -256902  256908      12
  256884  256878 -256902  256908      13  256884  256878 -256902  256908       6
  256878  256884  256893  256896       7  256878  256884 -256893  256896      28
  256878  256884 -256893  256896      29  256878  256884 -256893  256896      30
  256878  256884  256893  256899       7  256878  256884 -256893  256899      28
  256878  256884 -256893  256899      29  256878  256884 -256893  256899      30
  256878  256902  256908  256914       2  256872  256878  256884  256893      31
  256872  256878 -256884  256893      32  256872  256878 -256884  256893      26
  256872  256878 -256884  256893      33  256872  256878  256902  256905       3
  256872  256878  256902  256908      21  256872  256878 -256902  256908      22
  256872  256878 -256902  256908      23  256872  256878 -256902  256908       6
  256962  256959  256965  256971       2  256959  256965  256971  256980       7
  256959  256965 -256971  256980       8  256959  256965 -256971  256980       9
  256959  256965 -256971  256980       6  256929  256920  256914  256959      52
  256929  256920 -256914  256959      53  256929  256920 -256914  256959      54
  256929  256920 -256914  256959      55  256920  256914  256959  256962       3
  256920  256914  256959  256965      11  256920  256914 -256959  256965      12
  256920  256914 -256959  256965      13  256920  256914 -256959  256965       6
  256914  256920  256929  256935      56  256914  256920 -256929  256935      57
  256914  256920 -256929  256935      58  256914  256920 -256929  256935      59
  256914  256920  256929  256947      56  256914  256920 -256929  256947      57
  256914  256920 -256929  256947      58  256914  256920 -256929  256947      59
  256914  256959  256965  256971       2  256908  256914  256920  256929      60
  256908  256914 -256920  256929      61  256908  256914 -256920  256929      54
  256908  256914 -256920  256929      62  256908  256914  256959  256962       3
  256908  256914  256959  256965      21  256908  256914 -256959  256965      22
  256908  256914 -256959  256965      23  256908  256914 -256959  256965       6
  256983  256980  256986  256992       2  256980  256986  256992  256998       1
  256980  256986 -256992  256998       4  256980  256986 -256992  256998       5
  256980  256986 -256992  256998       6  256980  256986  256992  257046       7
  256980  256986 -256992  257046       8  256980  256986 -256992  257046       9
  256980  256986 -256992  257046       6  256971  256980  256986  256992       2
  256965  256971  256980  256983       3  256965  256971  256980  256986      21
  256965  256971 -256980  256986      22  256965  256971 -256980  256986      23
  256965  256971 -256980  256986       6  257049  257046  257052  257058       2
  257046  257052  257058  257064       1  257046  257052 -257058  257064       4
  257046  257052 -257058  257064       5  257046  257052 -257058  257064       6
  257046  257052  257058  257094       7  257046  257052 -257058  257094       8
  257046  257052 -257058  257094       9  257046  257052 -257058  257094       6
  257007  256998  256992  257046      10  257007  257016  257025  257034      10
  256998  256992  257046  257049       3  256998  256992  257046  257052      11
  256998  256992 -257046  257052      12  256998  256992 -257046  257052      13
  256998  256992 -257046  257052       6  256998  257007  257016  257025      16
  256998  257007 -257016  257025      17  256998  257007 -257016  257025      18
  256992  256998  257007  257016      16  256992  256998 -257007  257016      17
  256992  256998 -257007  257016      18  256992  257046  257052  257058       2
  256986  256992  256998  257007      10  256986  256992  257046  257049       3
  256986  256992  257046  257052      21  256986  256992 -257046  257052      22
  256986  256992 -257046  257052      23  256986  256992 -257046  257052       6
  257097  257094  257100  257106       2  257094  257100  257106  257115       7
  257094  257100 -257106  257115       8  257094  257100 -257106  257115       9
  257094  257100 -257106  257115       6  257082  257064  257058  257094      34
  257082  257064 -257058  257094      35  257082  257064 -257058  257094      36
  257082  257064 -257058  257094      37  257070  257064  257058  257094      34
  257070  257064 -257058  257094      35  257070  257064 -257058  257094      36
  257070  257064 -257058  257094      37  257064  257058  257094  257097       3
  257064  257058  257094  257100      11  257064  257058 -257094  257100      12
  257064  257058 -257094  257100      13  257064  257058 -257094  257100       6
  257058  257094  257100  257106       2  257052  257058  257064  257070      38
  257052  257058 -257064  257070      39  257052  257058 -257064  257070      36
  257052  257058 -257064  257070      40  257052  257058  257064  257082      38
  257052  257058 -257064  257082      39  257052  257058 -257064  257082      36
  257052  257058 -257064  257082      40  257052  257058  257094  257097       3
  257052  257058  257094  257100      21  257052  257058 -257094  257100      22
  257052  257058 -257094  257100      23  257052  257058 -257094  257100       6
  257118  257115  257121  257127       2  257115  257121  257127  257133       1
  257115  257121 -257127  257133       4  257115  257121 -257127  257133       5
  257115  257121 -257127  257133       6  257115  257121  257127  257160       7
  257115  257121 -257127  257160       8  257115  257121 -257127  257160       9
  257115  257121 -257127  257160       6  257106  257115  257121  257127       2
  257100  257106  257115  257118       3  257100  257106  257115  257121      21
  257100  257106 -257115  257121      22  257100  257106 -257115  257121      23
  257100  257106 -257115  257121       6  257163  257160  257166  257172       2
  257160  257166  257172  257178       1  257160  257166 -257172  257178       4
  257160  257166 -257172  257178       5  257160  257166 -257172  257178       6
  257160  257166  257172  257208       7  257160  257166 -257172  257208       8
  257160  257166 -257172  257208       9  257160  257166 -257172  257208       6
  257142  257133  257127  257160      64  257142  257133 -257127  257160      65
  257142  257133 -257127  257160      54  257142  257133 -257127  257160      66
  257133  257127  257160  257163       3  257133  257127  257160  257166      11
  257133  257127 -257160  257166      12  257133  257127 -257160  257166      13
  257133  257127 -257160  257166       6  257133  257142  257151  257154     117
  257133  257142 -257151  257154     118  257133  257142  257151  257157     117
  257133  257142 -257151  257157     118  257127  257133  257142  257151     119
  257127  257133 -257142  257151     120  257127  257133 -257142  257151     121
  257127  257133 -257142  257151     122  257127  257160  257166  257172       2
  257121  257127  257133  257142      75  257121  257127 -257133  257142      76
  257121  257127 -257133  257142      54  257121  257127 -257133  257142      77
  257121  257127  257160  257163       3  257121  257127  257160  257166      21
  257121  257127 -257160  257166      22  257121  257127 -257160  257166      23
  257121  257127 -257160  257166       6  257211  257208  257214  257220       2
  257208  257214  257220  257226       1  257208  257214 -257220  257226       4
  257208  257214 -257220  257226       5  257208  257214 -257220  257226       6
  257208  257214  257220  257265       7  257208  257214 -257220  257265       8
  257208  257214 -257220  257265       9  257208  257214 -257220  257265       6
  257196  257178  257172  257208      34  257196  257178 -257172  257208      35
  257196  257178 -257172  257208      36  257196  257178 -257172  257208      37
  257184  257178  257172  257208      34  257184  257178 -257172  257208      35
  257184  257178 -257172  257208      36  257184  257178 -257172  257208      37
  257178  257172  257208  257211       3  257178  257172  257208  257214      11
  257178  257172 -257208  257214      12  257178  257172 -257208  257214      13
  257178  257172 -257208  257214       6  257172  257208  257214  257220       2
  257166  257172  257178  257184      38  257166  257172 -257178  257184      39
  257166  257172 -257178  257184      36  257166  257172 -257178  257184      40
  257166  257172  257178  257196      38  257166  257172 -257178  257196      39
  257166  257172 -257178  257196      36  257166  257172 -257178  257196      40
  257166  257172  257208  257211       3  257166  257172  257208  257214      21
  257166  257172 -257208  257214      22  257166  257172 -257208  257214      23
  257166  257172 -257208  257214       6  257268  257265  257271  257277       2
  257265  257271  257277  257283       1  257265  257271 -257277  257283       4
  257265  257271 -257277  257283       5  257265  257271 -257277  257283       6
  257265  257271  257277  257313       7  257265  257271 -257277  257313       8
  257265  257271 -257277  257313       9  257265  257271 -257277  257313       6
  257244  257226  257220  257265     103  257244  257226 -257220  257265     104
  257244  257226 -257220  257265     105  257244  257226 -257220  257265     106
  257232  257226  257220  257265      34  257232  257226 -257220  257265      35
  257232  257226 -257220  257265      36  257232  257226 -257220  257265      37
  257232  257226  257244  257253     107  257232  257226 -257244  257253     108
  257232  257226 -257244  257253     109  257232  257226 -257244  257253     110
  257226  257220  257265  257268       3  257226  257220  257265  257271      11
  257226  257220 -257265  257271      12  257226  257220 -257265  257271      13
  257226  257220 -257265  257271       6  257220  257226  257244  257253     111
  257220  257226 -257244  257253     112  257220  257226 -257244  257253     109
  257220  257226 -257244  257253     113  257220  257265  257271  257277       2
  257214  257220  257226  257232      38  257214  257220 -257226  257232      39
  257214  257220 -257226  257232      36  257214  257220 -257226  257232      40
  257214  257220  257226  257244     114  257214  257220 -257226  257244     115
  257214  257220 -257226  257244     105  257214  257220 -257226  257244     116
  257214  257220  257265  257268       3  257214  257220  257265  257271      21
  257214  257220 -257265  257271      22  257214  257220 -257265  257271      23
  257214  257220 -257265  257271       6  257316  257313  257319  257325       2
  257313  257319  257325  257331       1  257313  257319 -257325  257331       4
  257313  257319 -257325  257331       5  257313  257319 -257325  257331       6
  257313  257319  257325  257355       7  257313  257319 -257325  257355       8
  257313  257319 -257325  257355       9  257313  257319 -257325  257355       6
  257301  257283  257277  257313      34  257301  257283 -257277  257313      35
  257301  257283 -257277  257313      36  257301  257283 -257277  257313      37
  257289  257283  257277  257313      34  257289  257283 -257277  257313      35
  257289  257283 -257277  257313      36  257289  257283 -257277  257313      37
  257283  257277  257313  257316       3  257283  257277  257313  257319      11
  257283  257277 -257313  257319      12  257283  257277 -257313  257319      13
  257283  257277 -257313  257319       6  257277  257313  257319  257325       2
  257271  257277  257283  257289      38  257271  257277 -257283  257289      39
  257271  257277 -257283  257289      36  257271  257277 -257283  257289      40
  257271  257277  257283  257301      38  257271  257277 -257283  257301      39
  257271  257277 -257283  257301      36  257271  257277 -257283  257301      40
  257271  257277  257313  257316       3  257271  257277  257313  257319      21
  257271  257277 -257313  257319      22  257271  257277 -257313  257319      23
  257271  257277 -257313  257319       6  257358  257355  257361  257367       2
  257355  257361  257367  257373       1  257355  257361 -257367  257373       4
  257355  257361 -257367  257373       5  257355  257361 -257367  257373       6
  257355  257361  257367  257421       7  257355  257361 -257367  257421       8
  257355  257361 -257367  257421       9  257355  257361 -257367  257421       6
  257349  257331  257325  257355      86  257349  257331 -257325  257355      87
  257349  257331 -257325  257355      88  257349  257331 -257325  257355      89
  257337  257331  257325  257355      34  257337  257331 -257325  257355      35
  257337  257331 -257325  257355      36  257337  257331 -257325  257355      37
  257331  257325  257355  257358       3  257331  257325  257355  257361      11
  257331  257325 -257355  257361      12  257331  257325 -257355  257361      13
  257331  257325 -257355  257361       6  257325  257355  257361  257367       2
  257319  257325  257331  257337      38  257319  257325 -257331  257337      39
  257319  257325 -257331  257337      36  257319  257325 -257331  257337      40
  257319  257325  257331  257349      99  257319  257325 -257331  257349     100
  257319  257325 -257331  257349      88  257319  257325 -257331  257349     101
  257319  257325  257355  257358       3  257319  257325  257355  257361      21
  257319  257325 -257355  257361      22  257319  257325 -257355  257361      23
  257319  257325 -257355  257361       6  257424  257421  257427  257433       2
  257421  257427  257433  257439       1  257421  257427 -257433  257439       4
  257421  257427 -257433  257439       5  257421  257427 -257433  257439       6
  257421  257427  257433  257457       7  257421  257427 -257433  257457       8
  257421  257427 -257433  257457       9  257421  257427 -257433  257457       6
  257382  257373  257367  257421      10  257382  257391  257400  257409      10
  257373  257367  257421  257424       3  257373  257367  257421  257427      11
  257373  257367 -257421  257427      12  257373  257367 -257421  257427      13
  257373  257367 -257421  257427       6  257373  257382  257391  257400      16
  257373  257382 -257391  257400      17  257373  257382 -257391  257400      18
  257367  257373  257382  257391      16  257367  257373 -257382  257391      17
  257367  257373 -257382  257391      18  257367  257421  257427  257433       2
  257361  257367  257373  257382      10  257361  257367  257421  257424       3
  257361  257367  257421  257427      21  257361  257367 -257421  257427      22
  257361  257367 -257421  257427      23  257361  257367 -257421  257427       6
  257460  257457  257463  257469       2  257457  257463  257469  257475       1
  257457  257463 -257469  257475       4  257457  257463 -257469  257475       5
  257457  257463 -257469  257475       6  257457  257463  257469  257493       7
  257457  257463 -257469  257493       8  257457  257463 -257469  257493       9
  257457  257463 -257469  257493       6  257448  257439  257433  257457      24
  257448  257439 -257433  257457      25  257448  257439 -257433  257457      26
  257448  257439 -257433  257457      27  257439  257433  257457  257460       3
  257439  257433  257457  257463      11  257439  257433 -257457  257463      12
  257439  257433 -257457  257463      13  257439  257433 -257457  257463       6
  257433  257439  257448  257451       7  257433  257439 -257448  257451      28
  257433  257439 -257448  257451      29  257433  257439 -257448  257451      30
  257433  257439  257448  257454       7  257433  257439 -257448  257454      28
  257433  257439 -257448  257454      29  257433  257439 -257448  257454      30
  257433  257457  257463  257469       2  257427  257433  257439  257448      31
  257427  257433 -257439  257448      32  257427  257433 -257439  257448      26
  257427  257433 -257439  257448      33  257427  257433  257457  257460       3
  257427  257433  257457  257463      21  257427  257433 -257457  257463      22
  257427  257433 -257457  257463      23  257427  257433 -257457  257463       6
  257496  257493  257499  257505       2  257493  257499  257505  257511       1
  257493  257499 -257505  257511       4  257493  257499 -257505  257511       5
  257493  257499 -257505  257511       6  257493  257499  257505  257523       7
  257493  257499 -257505  257523       8  257493  257499 -257505  257523       9
  257493  257499 -257505  257523       6  257484  257475  257469  257493      24
  257484  257475 -257469  257493      25  257484  257475 -257469  257493      26
  257484  257475 -257469  257493      27  257475  257469  257493  257496       3
  257475  257469  257493  257499      11  257475  257469 -257493  257499      12
  257475  257469 -257493  257499      13  257475  257469 -257493  257499       6
  257469  257475  257484  257487       7  257469  257475 -257484  257487      28
  257469  257475 -257484  257487      29  257469  257475 -257484  257487      30
  257469  257475  257484  257490       7  257469  257475 -257484  257490      28
  257469  257475 -257484  257490      29  257469  257475 -257484  257490      30
  257469  257493  257499  257505       2  257463  257469  257475  257484      31
  257463  257469 -257475  257484      32  257463  257469 -257475  257484      26
  257463  257469 -257475  257484      33  257463  257469  257493  257496       3
  257463  257469  257493  257499      21  257463  257469 -257493  257499      22
  257463  257469 -257493  257499      23  257463  257469 -257493  257499       6
  257526  257523  257529  257535       2  257523  257529  257535  257541       1
  257523  257529 -257535  257541       4  257523  257529 -257535  257541       5
  257523  257529 -257535  257541       6  257523  257529  257535  257574       7
  257523  257529 -257535  257574       8  257523  257529 -257535  257574       9
  257523  257529 -257535  257574       6  257511  257505  257523  257526       3
  257511  257505  257523  257529      11  257511  257505 -257523  257529      12
  257511  257505 -257523  257529      13  257511  257505 -257523  257529       6
  257505  257523  257529  257535       2  257499  257505  257523  257526       3
  257499  257505  257523  257529      21  257499  257505 -257523  257529      22
  257499  257505 -257523  257529      23  257499  257505 -257523  257529       6
  257577  257574  257580  257586       2  257574  257580  257586  257592       1
  257574  257580 -257586  257592       4  257574  257580 -257586  257592       5
  257574  257580 -257586  257592       6  257574  257580  257586  257631       7
  257574  257580 -257586  257631       8  257574  257580 -257586  257631       9
  257574  257580 -257586  257631       6  257550  257541  257535  257574      64
  257550  257541 -257535  257574      65  257550  257541 -257535  257574      54
  257550  257541 -257535  257574      66  257541  257535  257574  257577       3
  257541  257535  257574  257580      11  257541  257535 -257574  257580      12
  257541  257535 -257574  257580      13  257541  257535 -257574  257580       6
  257541  257550  257559  257562      67  257541  257550 -257559  257562      68
  257541  257550 -257559  257562      69  257541  257550 -257559  257562      70
  257535  257541  257550  257559      71  257535  257541 -257550  257559      72
  257535  257541 -257550  257559      73  257535  257541 -257550  257559      74
  257535  257574  257580  257586       2  257529  257535  257541  257550      75
  257529  257535 -257541  257550      76  257529  257535 -257541  257550      54
  257529  257535 -257541  257550      77  257529  257535  257574  257577       3
  257529  257535  257574  257580      21  257529  257535 -257574  257580      22
  257529  257535 -257574  257580      23  257529  257535 -257574  257580       6
  257634  257631  257637  257643       2  257631  257637  257643  257649       1
  257631  257637 -257643  257649       4  257631  257637 -257643  257649       5
  257631  257637 -257643  257649       6  257631  257637  257643  257688       7
  257631  257637 -257643  257688       8  257631  257637 -257643  257688       9
  257631  257637 -257643  257688       6  257601  257592  257586  257631      52
  257601  257592 -257586  257631      53  257601  257592 -257586  257631      54
  257601  257592 -257586  257631      55  257592  257586  257631  257634       3
  257592  257586  257631  257637      11  257592  257586 -257631  257637      12
  257592  257586 -257631  257637      13  257592  257586 -257631  257637       6
  257586  257592  257601  257607      56  257586  257592 -257601  257607      57
  257586  257592 -257601  257607      58  257586  257592 -257601  257607      59
  257586  257592  257601  257619      56  257586  257592 -257601  257619      57
  257586  257592 -257601  257619      58  257586  257592 -257601  257619      59
  257586  257631  257637  257643       2  257580  257586  257592  257601      60
  257580  257586 -257592  257601      61  257580  257586 -257592  257601      54
  257580  257586 -257592  257601      62  257580  257586  257631  257634       3
  257580  257586  257631  257637      21  257580  257586 -257631  257637      22
  257580  257586 -257631  257637      23  257580  257586 -257631  257637       6
  257691  257688  257694  257700       2  257688  257694  257700  257706       1
  257688  257694 -257700  257706       4  257688  257694 -257700  257706       5
  257688  257694 -257700  257706       6  257688  257694  257700  257754       7
  257688  257694 -257700  257754       8  257688  257694 -257700  257754       9
  257688  257694 -257700  257754       6  257658  257649  257643  257688      52
  257658  257649 -257643  257688      53  257658  257649 -257643  257688      54
  257658  257649 -257643  257688      55  257649  257643  257688  257691       3
  257649  257643  257688  257694      11  257649  257643 -257688  257694      12
  257649  257643 -257688  257694      13  257649  257643 -257688  257694       6
  257643  257649  257658  257664      56  257643  257649 -257658  257664      57
  257643  257649 -257658  257664      58  257643  257649 -257658  257664      59
  257643  257649  257658  257676      56  257643  257649 -257658  257676      57
  257643  257649 -257658  257676      58  257643  257649 -257658  257676      59
  257643  257688  257694  257700       2  257637  257643  257649  257658      60
  257637  257643 -257649  257658      61  257637  257643 -257649  257658      54
  257637  257643 -257649  257658      62  257637  257643  257688  257691       3
  257637  257643  257688  257694      21  257637  257643 -257688  257694      22
  257637  257643 -257688  257694      23  257637  257643 -257688  257694       6
  257757  257754  257760  257766       2  257754  257760  257766  257775       7
  257754  257760 -257766  257775       8  257754  257760 -257766  257775       9
  257754  257760 -257766  257775       6  257715  257706  257700  257754      10
  257715  257724  257733  257742      10  257706  257700  257754  257757       3
  257706  257700  257754  257760      11  257706  257700 -257754  257760      12
  257706  257700 -257754  257760      13  257706  257700 -257754  257760       6
  257706  257715  257724  257733      16  257706  257715 -257724  257733      17
  257706  257715 -257724  257733      18  257700  257706  257715  257724      16
  257700  257706 -257715  257724      17  257700  257706 -257715  257724      18
  257700  257754  257760  257766       2  257694  257700  257706  257715      10
  257694  257700  257754  257757       3  257694  257700  257754  257760      21
  257694  257700 -257754  257760      22  257694  257700 -257754  257760      23
  257694  257700 -257754  257760       6  257778  257775  257781  257787       2
  257775  257781  257787  257793       1  257775  257781 -257787  257793       4
  257775  257781 -257787  257793       5  257775  257781 -257787  257793       6
  257775  257781  257787  257841       7  257775  257781 -257787  257841       8
  257775  257781 -257787  257841       9  257775  257781 -257787  257841       6
  257766  257775  257781  257787       2  257760  257766  257775  257778       3
  257760  257766  257775  257781      21  257760  257766 -257775  257781      22
  257760  257766 -257775  257781      23  257760  257766 -257775  257781       6
  257844  257841  257847  257853       2  257841  257847  257853  257862       7
  257841  257847 -257853  257862       8  257841  257847 -257853  257862       9
  257841  257847 -257853  257862       6  257802  257793  257787  257841      10
  257802  257811  257820  257829      10  257793  257787  257841  257844       3
  257793  257787  257841  257847      11  257793  257787 -257841  257847      12
  257793  257787 -257841  257847      13  257793  257787 -257841  257847       6
  257793  257802  257811  257820      16  257793  257802 -257811  257820      17
  257793  257802 -257811  257820      18  257787  257793  257802  257811      16
  257787  257793 -257802  257811      17  257787  257793 -257802  257811      18
  257787  257841  257847  257853       2  257781  257787  257793  257802      10
  257781  257787  257841  257844       3  257781  257787  257841  257847      21
  257781  257787 -257841  257847      22  257781  257787 -257841  257847      23
  257781  257787 -257841  257847       6  257865  257862  257868  257874       2
  257862  257868  257874  257880       1  257862  257868 -257874  257880       4
  257862  257868 -257874  257880       5  257862  257868 -257874  257880       6
  257862  257868  257874  257898       7  257862  257868 -257874  257898       8
  257862  257868 -257874  257898       9  257862  257868 -257874  257898       6
  257853  257862  257868  257874       2  257847  257853  257862  257865       3
  257847  257853  257862  257868      21  257847  257853 -257862  257868      22
  257847  257853 -257862  257868      23  257847  257853 -257862  257868       6
  257901  257898  257904  257910       2  257898  257904  257910  257916       1
  257898  257904 -257910  257916       4  257898  257904 -257910  257916       5
  257898  257904 -257910  257916       6  257898  257904  257910  257964       7
  257898  257904 -257910  257964       8  257898  257904 -257910  257964       9
  257898  257904 -257910  257964       6  257889  257880  257874  257898      24
  257889  257880 -257874  257898      25  257889  257880 -257874  257898      26
  257889  257880 -257874  257898      27  257880  257874  257898  257901       3
  257880  257874  257898  257904      11  257880  257874 -257898  257904      12
  257880  257874 -257898  257904      13  257880  257874 -257898  257904       6
  257874  257880  257889  257892       7  257874  257880 -257889  257892      28
  257874  257880 -257889  257892      29  257874  257880 -257889  257892      30
  257874  257880  257889  257895       7  257874  257880 -257889  257895      28
  257874  257880 -257889  257895      29  257874  257880 -257889  257895      30
  257874  257898  257904  257910       2  257868  257874  257880  257889      31
  257868  257874 -257880  257889      32  257868  257874 -257880  257889      26
  257868  257874 -257880  257889      33  257868  257874  257898  257901       3
  257868  257874  257898  257904      21  257868  257874 -257898  257904      22
  257868  257874 -257898  257904      23  257868  257874 -257898  257904       6
  257967  257964  257970  257976       2  257964  257970  257976  257982       1
  257964  257970 -257976  257982       4  257964  257970 -257976  257982       5
  257964  257970 -257976  257982       6  257964  257970  257976  257994       7
  257964  257970 -257976  257994       8  257964  257970 -257976  257994       9
  257964  257970 -257976  257994       6  257925  257916  257910  257964      10
  257925  257934  257943  257952      10  257916  257910  257964  257967       3
  257916  257910  257964  257970      11  257916  257910 -257964  257970      12
  257916  257910 -257964  257970      13  257916  257910 -257964  257970       6
  257916  257925  257934  257943      16  257916  257925 -257934  257943      17
  257916  257925 -257934  257943      18  257910  257916  257925  257934      16
  257910  257916 -257925  257934      17  257910  257916 -257925  257934      18
  257910  257964  257970  257976       2  257904  257910  257916  257925      10
  257904  257910  257964  257967       3  257904  257910  257964  257970      21
  257904  257910 -257964  257970      22  257904  257910 -257964  257970      23
  257904  257910 -257964  257970       6  257997  257994  258000  258006       2
  257994  258000  258006  258012       1  257994  258000 -258006  258012       4
  257994  258000 -258006  258012       5  257994  258000 -258006  258012       6
  257994  258000  258006  258045       7  257994  258000 -258006  258045       8
  257994  258000 -258006  258045       9  257994  258000 -258006  258045       6
  257982  257976  257994  257997       3  257982  257976  257994  258000      11
  257982  257976 -257994  258000      12  257982  257976 -257994  258000      13
  257982  257976 -257994  258000       6  257976  257994  258000  258006       2
  257970  257976  257994  257997       3  257970  257976  257994  258000      21
  257970  257976 -257994  258000      22  257970  257976 -257994  258000      23
  257970  257976 -257994  258000       6  258048  258045  258051  258057       2
  258045  258051  258057  258063       1  258045  258051 -258057  258063       4
  258045  258051 -258057  258063       5  258045  258051 -258057  258063       6
  258045  258051  258057  258102       7  258045  258051 -258057  258102       8
  258045  258051 -258057  258102       9  258045  258051 -258057  258102       6
  258021  258012  258006  258045      64  258021  258012 -258006  258045      65
  258021  258012 -258006  258045      54  258021  258012 -258006  258045      66
  258012  258006  258045  258048       3  258012  258006  258045  258051      11
  258012  258006 -258045  258051      12  258012  258006 -258045  258051      13
  258012  258006 -258045  258051       6  258012  258021  258030  258033       7
  258012  258021  258030  258036      78  258012  258021 -258030  258036      79
  258012  258021 -258030  258036      80  258012  258021 -258030  258036      81
  258006  258012  258021  258030      82  258006  258012 -258021  258030      83
  258006  258012 -258021  258030      84  258006  258012 -258021  258030      85
  258006  258045  258051  258057       2  258000  258006  258012  258021      75
  258000  258006 -258012  258021      76  258000  258006 -258012  258021      54
  258000  258006 -258012  258021      77  258000  258006  258045  258048       3
  258000  258006  258045  258051      21  258000  258006 -258045  258051      22
  258000  258006 -258045  258051      23  258000  258006 -258045  258051       6
  258105  258102  258108  258114       2  258102  258108  258114  258120       1
  258102  258108 -258114  258120       4  258102  258108 -258114  258120       5
  258102  258108 -258114  258120       6  258102  258108  258114  258147       7
  258102  258108 -258114  258147       8  258102  258108 -258114  258147       9
  258102  258108 -258114  258147       6  258081  258063  258057  258102     103
  258081  258063 -258057  258102     104  258081  258063 -258057  258102     105
  258081  258063 -258057  258102     106  258069  258063  258057  258102      34
  258069  258063 -258057  258102      35  258069  258063 -258057  258102      36
  258069  258063 -258057  258102      37  258069  258063  258081  258090     107
  258069  258063 -258081  258090     108  258069  258063 -258081  258090     109
  258069  258063 -258081  258090     110  258063  258057  258102  258105       3
  258063  258057  258102  258108      11  258063  258057 -258102  258108      12
  258063  258057 -258102  258108      13  258063  258057 -258102  258108       6
  258057  258063  258081  258090     111  258057  258063 -258081  258090     112
  258057  258063 -258081  258090     109  258057  258063 -258081  258090     113
  258057  258102  258108  258114       2  258051  258057  258063  258069      38
  258051  258057 -258063  258069      39  258051  258057 -258063  258069      36
  258051  258057 -258063  258069      40  258051  258057  258063  258081     114
  258051  258057 -258063  258081     115  258051  258057 -258063  258081     105
  258051  258057 -258063  258081     116  258051  258057  258102  258105       3
  258051  258057  258102  258108      21  258051  258057 -258102  258108      22
  258051  258057 -258102  258108      23  258051  258057 -258102  258108       6
  258150  258147  258153  258159       2  258147  258153  258159  258165       1
  258147  258153 -258159  258165       4  258147  258153 -258159  258165       5
  258147  258153 -258159  258165       6  258147  258153  258159  258213       7
  258147  258153 -258159  258213       8  258147  258153 -258159  258213       9
  258147  258153 -258159  258213       6  258129  258120  258114  258147      64
  258129  258120 -258114  258147      65  258129  258120 -258114  258147      54
  258129  258120 -258114  258147      66  258120  258114  258147  258150       3
  258120  258114  258147  258153      11  258120  258114 -258147  258153      12
  258120  258114 -258147  258153      13  258120  258114 -258147  258153       6
  258120  258129  258138  258141     117  258120  258129 -258138  258141     118
  258120  258129  258138  258144     117  258120  258129 -258138  258144     118
  258114  258120  258129  258138     119  258114  258120 -258129  258138     120
  258114  258120 -258129  258138     121  258114  258120 -258129  258138     122
  258114  258147  258153  258159       2  258108  258114  258120  258129      75
  258108  258114 -258120  258129      76  258108  258114 -258120  258129      54
  258108  258114 -258120  258129      77  258108  258114  258147  258150       3
  258108  258114  258147  258153      21  258108  258114 -258147  258153      22
  258108  258114 -258147  258153      23  258108  258114 -258147  258153       6
  258216  258213  258219  258225       2  258213  258219  258225  258231       1
  258213  258219 -258225  258231       4  258213  258219 -258225  258231       5
  258213  258219 -258225  258231       6  258213  258219  258225  258285       7
  258213  258219 -258225  258285       8  258213  258219 -258225  258285       9
  258213  258219 -258225  258285       6  258174  258165  258159  258213      10
  258174  258183  258192  258201      10  258165  258159  258213  258216       3
  258165  258159  258213  258219      11  258165  258159 -258213  258219      12
  258165  258159 -258213  258219      13  258165  258159 -258213  258219       6
  258165  258174  258183  258192      16  258165  258174 -258183  258192      17
  258165  258174 -258183  258192      18  258159  258165  258174  258183      16
  258159  258165 -258174  258183      17  258159  258165 -258174  258183      18
  258159  258213  258219  258225       2  258153  258159  258165  258174      10
  258153  258159  258213  258216       3  258153  258159  258213  258219      21
  258153  258159 -258213  258219      22  258153  258159 -258213  258219      23
  258153  258159 -258213  258219       6  258288  258285  258291  258297       2
  258285  258291  258297  258303       1  258285  258291 -258297  258303       4
  258285  258291 -258297  258303       5  258285  258291 -258297  258303       6
  258285  258291  258297  258342       7  258285  258291 -258297  258342       8
  258285  258291 -258297  258342       9  258285  258291 -258297  258342       6
  258249  258258  258264  258267      51  258249  258258 -258264  258267       6
  258249  258258  258264  258276      51  258249  258258 -258264  258276       6
  258240  258231  258225  258285      10  258240  258249  258258  258264       7
  258240  258249 -258258  258264      29  258231  258225  258285  258288       3
  258231  258225  258285  258291      11  258231  258225 -258285  258291      12
  258231  258225 -258285  258291      13  258231  258225 -258285  258291       6
  258231  258240  258249  258258      10  258225  258231  258240  258249      16
  258225  258231 -258240  258249      17  258225  258231 -258240  258249      18
  258225  258285  258291  258297       2  258219  258225  258231  258240      10
  258219  258225  258285  258288       3  258219  258225  258285  258291      21
  258219  258225 -258285  258291      22  258219  258225 -258285  258291      23
  258219  258225 -258285  258291       6  258345  258342  258348  258354       2
  258342  258348  258354  258360       1  258342  258348 -258354  258360       4
  258342  258348 -258354  258360       5  258342  258348 -258354  258360       6
  258342  258348  258354  258393       7  258342  258348 -258354  258393       8
  258342  258348 -258354  258393       9  258342  258348 -258354  258393       6
  258321  258303  258297  258342     103  258321  258303 -258297  258342     104
  258321  258303 -258297  258342     105  258321  258303 -258297  258342     106
  258309  258303  258297  258342      34  258309  258303 -258297  258342      35
  258309  258303 -258297  258342      36  258309  258303 -258297  258342      37
  258309  258303  258321  258330     107  258309  258303 -258321  258330     108
  258309  258303 -258321  258330     109  258309  258303 -258321  258330     110
  258303  258297  258342  258345       3  258303  258297  258342  258348      11
  258303  258297 -258342  258348      12  258303  258297 -258342  258348      13
  258303  258297 -258342  258348       6  258297  258303  258321  258330     111
  258297  258303 -258321  258330     112  258297  258303 -258321  258330     109
  258297  258303 -258321  258330     113  258297  258342  258348  258354       2
  258291  258297  258303  258309      38  258291  258297 -258303  258309      39
  258291  258297 -258303  258309      36  258291  258297 -258303  258309      40
  258291  258297  258303  258321     114  258291  258297 -258303  258321     115
  258291  258297 -258303  258321     105  258291  258297 -258303  258321     116
  258291  258297  258342  258345       3  258291  258297  258342  258348      21
  258291  258297 -258342  258348      22  258291  258297 -258342  258348      23
  258291  258297 -258342  258348       6  258396  258393  258399  258405       2
  258393  258399  258405  258411       1  258393  258399 -258405  258411       4
  258393  258399 -258405  258411       5  258393  258399 -258405  258411       6
  258393  258399  258405  258438       7  258393  258399 -258405  258438       8
  258393  258399 -258405  258438       9  258393  258399 -258405  258438       6
  258369  258360  258354  258393      64  258369  258360 -258354  258393      65
  258369  258360 -258354  258393      54  258369  258360 -258354  258393      66
  258360  258354  258393  258396       3  258360  258354  258393  258399      11
  258360  258354 -258393  258399      12  258360  258354 -258393  258399      13
  258360  258354 -258393  258399       6  258360  258369  258378  258381       7
  258360  258369  258378  258384      78  258360  258369 -258378  258384      79
  258360  258369 -258378  258384      80  258360  258369 -258378  258384      81
  258354  258360  258369  258378      82  258354  258360 -258369  258378      83
  258354  258360 -258369  258378      84  258354  258360 -258369  258378      85
  258354  258393  258399  258405       2  258348  258354  258360  258369      75
  258348  258354 -258360  258369      76  258348  258354 -258360  258369      54
  258348  258354 -258360  258369      77  258348  258354  258393  258396       3
  258348  258354  258393  258399      21  258348  258354 -258393  258399      22
  258348  258354 -258393  258399      23  258348  258354 -258393  258399       6
  258441  258438  258444  258450       2  258438  258444  258450  258456       1
  258438  258444 -258450  258456       4  258438  258444 -258450  258456       5
  258438  258444 -258450  258456       6  258438  258444  258450  258495       7
  258438  258444 -258450  258495       8  258438  258444 -258450  258495       9
  258438  258444 -258450  258495       6  258420  258411  258405  258438      64
  258420  258411 -258405  258438      65  258420  258411 -258405  258438      54
  258420  258411 -258405  258438      66  258411  258405  258438  258441       3
  258411  258405  258438  258444      11  258411  258405 -258438  258444      12
  258411  258405 -258438  258444      13  258411  258405 -258438  258444       6
  258411  258420  258429  258432     117  258411  258420 -258429  258432     118
  258411  258420  258429  258435     117  258411  258420 -258429  258435     118
  258405  258411  258420  258429     119  258405  258411 -258420  258429     120
  258405  258411 -258420  258429     121  258405  258411 -258420  258429     122
  258405  258438  258444  258450       2  258399  258405  258411  258420      75
  258399  258405 -258411  258420      76  258399  258405 -258411  258420      54
  258399  258405 -258411  258420      77  258399  258405  258438  258441       3
  258399  258405  258438  258444      21  258399  258405 -258438  258444      22
  258399  258405 -258438  258444      23  258399  258405 -258438  258444       6
  258498  258495  258501  258507       2  258495  258501  258507  258513       1
  258495  258501 -258507  258513       4  258495  258501 -258507  258513       5
  258495  258501 -258507  258513       6  258495  258501  258507  258552       7
  258495  258501 -258507  258552       8  258495  258501 -258507  258552       9
  258495  258501 -258507  258552       6  258474  258456  258450  258495     103
  258474  258456 -258450  258495     104  258474  258456 -258450  258495     105
  258474  258456 -258450  258495     106  258462  258456  258450  258495      34
  258462  258456 -258450  258495      35  258462  258456 -258450  258495      36
  258462  258456 -258450  258495      37  258462  258456  258474  258483     107
  258462  258456 -258474  258483     108  258462  258456 -258474  258483     109
  258462  258456 -258474  258483     110  258456  258450  258495  258498       3
  258456  258450  258495  258501      11  258456  258450 -258495  258501      12
  258456  258450 -258495  258501      13  258456  258450 -258495  258501       6
  258450  258456  258474  258483     111  258450  258456 -258474  258483     112
  258450  258456 -258474  258483     109  258450  258456 -258474  258483     113
  258450  258495  258501  258507       2  258444  258450  258456  258462      38
  258444  258450 -258456  258462      39  258444  258450 -258456  258462      36
  258444  258450 -258456  258462      40  258444  258450  258456  258474     114
  258444  258450 -258456  258474     115  258444  258450 -258456  258474     105
  258444  258450 -258456  258474     116  258444  258450  258495  258498       3
  258444  258450  258495  258501      21  258444  258450 -258495  258501      22
  258444  258450 -258495  258501      23  258444  258450 -258495  258501       6
  258555  258552  258558  258564       2  258552  258558  258564  258570       1
  258552  258558 -258564  258570       4  258552  258558 -258564  258570       5
  258552  258558 -258564  258570       6  258552  258558  258564  258597       7
  258552  258558 -258564  258597       8  258552  258558 -258564  258597       9
  258552  258558 -258564  258597       6  258531  258513  258507  258552     103
  258531  258513 -258507  258552     104  258531  258513 -258507  258552     105
  258531  258513 -258507  258552     106  258519  258513  258507  258552      34
  258519  258513 -258507  258552      35  258519  258513 -258507  258552      36
  258519  258513 -258507  258552      37  258519  258513  258531  258540     107
  258519  258513 -258531  258540     108  258519  258513 -258531  258540     109
  258519  258513 -258531  258540     110  258513  258507  258552  258555       3
  258513  258507  258552  258558      11  258513  258507 -258552  258558      12
  258513  258507 -258552  258558      13  258513  258507 -258552  258558       6
  258507  258513  258531  258540     111  258507  258513 -258531  258540     112
  258507  258513 -258531  258540     109  258507  258513 -258531  258540     113
  258507  258552  258558  258564       2  258501  258507  258513  258519      38
  258501  258507 -258513  258519      39  258501  258507 -258513  258519      36
  258501  258507 -258513  258519      40  258501  258507  258513  258531     114
  258501  258507 -258513  258531     115  258501  258507 -258513  258531     105
  258501  258507 -258513  258531     116  258501  258507  258552  258555       3
  258501  258507  258552  258558      21  258501  258507 -258552  258558      22
  258501  258507 -258552  258558      23  258501  258507 -258552  258558       6
  258600  258597  258603  258609       2  258597  258603  258609  258615       1
  258597  258603 -258609  258615       4  258597  258603 -258609  258615       5
  258597  258603 -258609  258615       6  258597  258603  258609  258648       7
  258597  258603 -258609  258648       8  258597  258603 -258609  258648       9
  258597  258603 -258609  258648       6  258579  258570  258564  258597      64
  258579  258570 -258564  258597      65  258579  258570 -258564  258597      54
  258579  258570 -258564  258597      66  258570  258564  258597  258600       3
  258570  258564  258597  258603      11  258570  258564 -258597  258603      12
  258570  258564 -258597  258603      13  258570  258564 -258597  258603       6
  258570  258579  258588  258591     117  258570  258579 -258588  258591     118
  258570  258579  258588  258594     117  258570  258579 -258588  258594     118
  258564  258570  258579  258588     119  258564  258570 -258579  258588     120
  258564  258570 -258579  258588     121  258564  258570 -258579  258588     122
  258564  258597  258603  258609       2  258558  258564  258570  258579      75
  258558  258564 -258570  258579      76  258558  258564 -258570  258579      54
  258558  258564 -258570  258579      77  258558  258564  258597  258600       3
  258558  258564  258597  258603      21  258558  258564 -258597  258603      22
  258558  258564 -258597  258603      23  258558  258564 -258597  258603       6
  258651  258648  258654  258660       2  258648  258654  258660  258666       1
  258648  258654 -258660  258666       4  258648  258654 -258660  258666       5
  258648  258654 -258660  258666       6  258648  258654  258660  258705       7
  258648  258654 -258660  258705       8  258648  258654 -258660  258705       9
  258648  258654 -258660  258705       6  258624  258615  258609  258648      64
  258624  258615 -258609  258648      65  258624  258615 -258609  258648      54
  258624  258615 -258609  258648      66  258615  258609  258648  258651       3
  258615  258609  258648  258654      11  258615  258609 -258648  258654      12
  258615  258609 -258648  258654      13  258615  258609 -258648  258654       6
  258615  258624  258633  258636       7  258615  258624  258633  258639      78
  258615  258624 -258633  258639      79  258615  258624 -258633  258639      80
  258615  258624 -258633  258639      81  258609  258615  258624  258633      82
  258609  258615 -258624  258633      83  258609  258615 -258624  258633      84
  258609  258615 -258624  258633      85  258609  258648  258654  258660       2
  258603  258609  258615  258624      75  258603  258609 -258615  258624      76
  258603  258609 -258615  258624      54  258603  258609 -258615  258624      77
  258603  258609  258648  258651       3  258603  258609  258648  258654      21
  258603  258609 -258648  258654      22  258603  258609 -258648  258654      23
  258603  258609 -258648  258654       6  258708  258705  258711  258717       2
  258705  258711  258717  258723       1  258705  258711 -258717  258723       4
  258705  258711 -258717  258723       5  258705  258711 -258717  258723       6
  258705  258711  258717  258741       7  258705  258711 -258717  258741       8
  258705  258711 -258717  258741       9  258705  258711 -258717  258741       6
  258675  258666  258660  258705      52  258675  258666 -258660  258705      53
  258675  258666 -258660  258705      54  258675  258666 -258660  258705      55
  258666  258660  258705  258708       3  258666  258660  258705  258711      11
  258666  258660 -258705  258711      12  258666  258660 -258705  258711      13
  258666  258660 -258705  258711       6  258660  258666  258675  258681      56
  258660  258666 -258675  258681      57  258660  258666 -258675  258681      58
  258660  258666 -258675  258681      59  258660  258666  258675  258693      56
  258660  258666 -258675  258693      57  258660  258666 -258675  258693      58
  258660  258666 -258675  258693      59  258660  258705  258711  258717       2
  258654  258660  258666  258675      60  258654  258660 -258666  258675      61
  258654  258660 -258666  258675      54  258654  258660 -258666  258675      62
  258654  258660  258705  258708       3  258654  258660  258705  258711      21
  258654  258660 -258705  258711      22  258654  258660 -258705  258711      23
  258654  258660 -258705  258711       6  258744  258741  258747  258753       2
  258741  258747  258753  258759       1  258741  258747 -258753  258759       4
  258741  258747 -258753  258759       5  258741  258747 -258753  258759       6
  258741  258747  258753  258789       7  258741  258747 -258753  258789       8
  258741  258747 -258753  258789       9  258741  258747 -258753  258789       6
  258732  258723  258717  258741      24  258732  258723 -258717  258741      25
  258732  258723 -258717  258741      26  258732  258723 -258717  258741      27
  258723  258717  258741  258744       3  258723  258717  258741  258747      11
  258723  258717 -258741  258747      12  258723  258717 -258741  258747      13
  258723  258717 -258741  258747       6  258717  258723  258732  258735       7
  258717  258723 -258732  258735      28  258717  258723 -258732  258735      29
  258717  258723 -258732  258735      30  258717  258723  258732  258738       7
  258717  258723 -258732  258738      28  258717  258723 -258732  258738      29
  258717  258723 -258732  258738      30  258717  258741  258747  258753       2
  258711  258717  258723  258732      31  258711  258717 -258723  258732      32
  258711  258717 -258723  258732      26  258711  258717 -258723  258732      33
  258711  258717  258741  258744       3  258711  258717  258741  258747      21
  258711  258717 -258741  258747      22  258711  258717 -258741  258747      23
  258711  258717 -258741  258747       6  258792  258789  258795  258801       2
  258789  258795  258801  258807       1  258789  258795 -258801  258807       4
  258789  258795 -258801  258807       5  258789  258795 -258801  258807       6
  258789  258795  258801  258831       7  258789  258795 -258801  258831       8
  258789  258795 -258801  258831       9  258789  258795 -258801  258831       6
  258777  258759  258753  258789      34  258777  258759 -258753  258789      35
  258777  258759 -258753  258789      36  258777  258759 -258753  258789      37
  258765  258759  258753  258789      34  258765  258759 -258753  258789      35
  258765  258759 -258753  258789      36  258765  258759 -258753  258789      37
  258759  258753  258789  258792       3  258759  258753  258789  258795      11
  258759  258753 -258789  258795      12  258759  258753 -258789  258795      13
  258759  258753 -258789  258795       6  258753  258789  258795  258801       2
  258747  258753  258759  258765      38  258747  258753 -258759  258765      39
  258747  258753 -258759  258765      36  258747  258753 -258759  258765      40
  258747  258753  258759  258777      38  258747  258753 -258759  258777      39
  258747  258753 -258759  258777      36  258747  258753 -258759  258777      40
  258747  258753  258789  258792       3  258747  258753  258789  258795      21
  258747  258753 -258789  258795      22  258747  258753 -258789  258795      23
  258747  258753 -258789  258795       6  258834  258831  258837  258843       2
  258831  258837  258843  258849       1  258831  258837 -258843  258849       4
  258831  258837 -258843  258849       5  258831  258837 -258843  258849       6
  258831  258837  258843  258873       7  258831  258837 -258843  258873       8
  258831  258837 -258843  258873       9  258831  258837 -258843  258873       6
  258825  258807  258801  258831      86  258825  258807 -258801  258831      87
  258825  258807 -258801  258831      88  258825  258807 -258801  258831      89
  258813  258807  258801  258831      34  258813  258807 -258801  258831      35
  258813  258807 -258801  258831      36  258813  258807 -258801  258831      37
  258807  258801  258831  258834       3  258807  258801  258831  258837      11
  258807  258801 -258831  258837      12  258807  258801 -258831  258837      13
  258807  258801 -258831  258837       6  258801  258831  258837  258843       2
  258795  258801  258807  258813      38  258795  258801 -258807  258813      39
  258795  258801 -258807  258813      36  258795  258801 -258807  258813      40
  258795  258801  258807  258825      99  258795  258801 -258807  258825     100
  258795  258801 -258807  258825      88  258795  258801 -258807  258825     101
  258795  258801  258831  258834       3  258795  258801  258831  258837      21
  258795  258801 -258831  258837      22  258795  258801 -258831  258837      23
  258795  258801 -258831  258837       6  258876  258873  258879  258885       2
  258873  258879  258885  258891       1  258873  258879 -258885  258891       4
  258873  258879 -258885  258891       5  258873  258879 -258885  258891       6
  258873  258879  258885  258906       7  258873  258879 -258885  258906       8
  258873  258879 -258885  258906       9  258873  258879 -258885  258906       6
  258867  258849  258843  258873      86  258867  258849 -258843  258873      87
  258867  258849 -258843  258873      88  258867  258849 -258843  258873      89
  258855  258849  258843  258873      34  258855  258849 -258843  258873      35
  258855  258849 -258843  258873      36  258855  258849 -258843  258873      37
  258849  258843  258873  258876       3  258849  258843  258873  258879      11
  258849  258843 -258873  258879      12  258849  258843 -258873  258879      13
  258849  258843 -258873  258879       6  258843  258873  258879  258885       2
  258837  258843  258849  258855      38  258837  258843 -258849  258855      39
  258837  258843 -258849  258855      36  258837  258843 -258849  258855      40
  258837  258843  258849  258867      99  258837  258843 -258849  258867     100
  258837  258843 -258849  258867      88  258837  258843 -258849  258867     101
  258837  258843  258873  258876       3  258837  258843  258873  258879      21
  258837  258843 -258873  258879      22  258837  258843 -258873  258879      23
  258837  258843 -258873  258879       6  258909  258906  258912  258918       2
  258906  258912  258918  258924       1  258906  258912 -258918  258924       4
  258906  258912 -258918  258924       5  258906  258912 -258918  258924       6
  258906  258912  258918  258951       7  258906  258912 -258918  258951       8
  258906  258912 -258918  258951       9  258906  258912 -258918  258951       6
  258900  258891  258885  258906     123  258900  258891 -258885  258906     124
  258900  258891 -258885  258906     125  258900  258891 -258885  258906     126
  258891  258885  258906  258909       3  258891  258885  258906  258912      11
  258891  258885 -258906  258912      12  258891  258885 -258906  258912      13
  258891  258885 -258906  258912       6  258885  258906  258912  258918       2
  258879  258885  258891  258900     131  258879  258885 -258891  258900     132
  258879  258885 -258891  258900     125  258879  258885 -258891  258900     133
  258879  258885  258906  258909       3  258879  258885  258906  258912      21
  258879  258885 -258906  258912      22  258879  258885 -258906  258912      23
  258879  258885 -258906  258912       6  258954  258951  258957  258963       2
  258951  258957  258963  258969       1  258951  258957 -258963  258969       4
  258951  258957 -258963  258969       5  258951  258957 -258963  258969       6
  258951  258957  258963  259014       7  258951  258957 -258963  259014       8
  258951  258957 -258963  259014       9  258951  258957 -258963  259014       6
  258933  258924  258918  258951      64  258933  258924 -258918  258951      65
  258933  258924 -258918  258951      54  258933  258924 -258918  258951      66
  258924  258918  258951  258954       3  258924  258918  258951  258957      11
  258924  258918 -258951  258957      12  258924  258918 -258951  258957      13
  258924  258918 -258951  258957       6  258924  258933  258942  258945     117
  258924  258933 -258942  258945     118  258924  258933  258942  258948     117
  258924  258933 -258942  258948     118  258918  258924  258933  258942     119
  258918  258924 -258933  258942     120  258918  258924 -258933  258942     121
  258918  258924 -258933  258942     122  258918  258951  258957  258963       2
  258912  258918  258924  258933      75  258912  258918 -258924  258933      76
  258912  258918 -258924  258933      54  258912  258918 -258924  258933      77
  258912  258918  258951  258954       3  258912  258918  258951  258957      21
  258912  258918 -258951  258957      22  258912  258918 -258951  258957      23
  258912  258918 -258951  258957       6  259017  259014  259020  259026       2
  259014  259020  259026  259032       1  259014  259020 -259026  259032       4
  259014  259020 -259026  259032       5  259014  259020 -259026  259032       6
  259014  259020  259026  259059       7  259014  259020 -259026  259059       8
  259014  259020 -259026  259059       9  259014  259020 -259026  259059       6
  258996  258993  259002  259008      41  258987  258981  258978  259008      41
  258987  258993 -259002  259008      41  258981  258978  259008  259002      41
  258981  258987  258993  258996      41  258981  258987 -258993  259002      41
  258978  258969  258963  259014      42  258978  258969 -258963  259014      43
  258978  258969 -258963  259014      44  258978  258969 -258963  259014      45
  258978  258981  258987  258993      41  258978  259008 -259002  258993      41
  258969  258963  259014  259017       3  258969  258963  259014  259020      11
  258969  258963 -259014  259020      12  258969  258963 -259014  259020      13
  258969  258963 -259014  259020       6  258969  258978  258981  258987      41
  258969  258978  259008  259002      41  258963  258969  258978  258981       7
  258963  258969 -258978  258981      46  258963  258969 -258978  258981      29
  258963  258969 -258978  258981      47  258963  258969  258978  259008       7
  258963  258969 -258978  259008      46  258963  258969 -258978  259008      29
  258963  258969 -258978  259008      47  258963  259014  259020  259026       2
  258957  258963  258969  258978      48  258957  258963 -258969  258978      49
  258957  258963 -258969  258978      44  258957  258963 -258969  258978      50
  258957  258963  259014  259017       3  258957  258963  259014  259020      21
  258957  258963 -259014  259020      22  258957  258963 -259014  259020      23
  258957  258963 -259014  259020       6  259062  259059  259065  259071       2
  259059  259065  259071  259077       1  259059  259065 -259071  259077       4
  259059  259065 -259071  259077       5  259059  259065 -259071  259077       6
  259059  259065  259071  259125       7  259059  259065 -259071  259125       8
  259059  259065 -259071  259125       9  259059  259065 -259071  259125       6
  259041  259032  259026  259059      64  259041  259032 -259026  259059      65
  259041  259032 -259026  259059      54  259041  259032 -259026  259059      66
  259032  259026  259059  259062       3  259032  259026  259059  259065      11
  259032  259026 -259059  259065      12  259032  259026 -259059  259065      13
  259032  259026 -259059  259065       6  259032  259041  259050  259053     117
  259032  259041 -259050  259053     118  259032  259041  259050  259056     117
  259032  259041 -259050  259056     118  259026  259032  259041  259050     119
  259026  259032 -259041  259050     120  259026  259032 -259041  259050     121
  259026  259032 -259041  259050     122  259026  259059  259065  259071       2
  259020  259026  259032  259041      75  259020  259026 -259032  259041      76
  259020  259026 -259032  259041      54  259020  259026 -259032  259041      77
  259020  259026  259059  259062       3  259020  259026  259059  259065      21
  259020  259026 -259059  259065      22  259020  259026 -259059  259065      23
  259020  259026 -259059  259065       6  259128  259125  259131  259137       2
  259125  259131  259137  259143       1  259125  259131 -259137  259143       4
  259125  259131 -259137  259143       5  259125  259131 -259137  259143       6
  259125  259131  259137  259170       7  259125  259131 -259137  259170       8
  259125  259131 -259137  259170       9  259125  259131 -259137  259170       6
  259086  259077  259071  259125      10  259086  259095  259104  259113      10
  259077  259071  259125  259128       3  259077  259071  259125  259131      11
  259077  259071 -259125  259131      12  259077  259071 -259125  259131      13
  259077  259071 -259125  259131       6  259077  259086  259095  259104      16
  259077  259086 -259095  259104      17  259077  259086 -259095  259104      18
  259071  259077  259086  259095      16  259071  259077 -259086  259095      17
  259071  259077 -259086  259095      18  259071  259125  259131  259137       2
  259065  259071  259077  259086      10  259065  259071  259125  259128       3
  259065  259071  259125  259131      21  259065  259071 -259125  259131      22
  259065  259071 -259125  259131      23  259065  259071 -259125  259131       6
  259173  259170  259176  259182       2  259170  259176  259182  259188       1
  259170  259176 -259182  259188       4  259170  259176 -259182  259188       5
  259170  259176 -259182  259188       6  259170  259176  259182  259236       7
  259170  259176 -259182  259236       8  259170  259176 -259182  259236       9
  259170  259176 -259182  259236       6  259152  259143  259137  259170      64
  259152  259143 -259137  259170      65  259152  259143 -259137  259170      54
  259152  259143 -259137  259170      66  259143  259137  259170  259173       3
  259143  259137  259170  259176      11  259143  259137 -259170  259176      12
  259143  259137 -259170  259176      13  259143  259137 -259170  259176       6
  259143  259152  259161  259164     117  259143  259152 -259161  259164     118
  259143  259152  259161  259167     117  259143  259152 -259161  259167     118
  259137  259143  259152  259161     119  259137  259143 -259152  259161     120
  259137  259143 -259152  259161     121  259137  259143 -259152  259161     122
  259137  259170  259176  259182       2  259131  259137  259143  259152      75
  259131  259137 -259143  259152      76  259131  259137 -259143  259152      54
  259131  259137 -259143  259152      77  259131  259137  259170  259173       3
  259131  259137  259170  259176      21  259131  259137 -259170  259176      22
  259131  259137 -259170  259176      23  259131  259137 -259170  259176       6
  259239  259236  259242  259248       2  259236  259242  259248  259254       1
  259236  259242 -259248  259254       4  259236  259242 -259248  259254       5
  259236  259242 -259248  259254       6  259236  259242  259248  259293       7
  259236  259242 -259248  259293       8  259236  259242 -259248  259293       9
  259236  259242 -259248  259293       6  259197  259188  259182  259236      10
  259197  259206  259215  259224      10  259188  259182  259236  259239       3
  259188  259182  259236  259242      11  259188  259182 -259236  259242      12
  259188  259182 -259236  259242      13  259188  259182 -259236  259242       6
  259188  259197  259206  259215      16  259188  259197 -259206  259215      17
  259188  259197 -259206  259215      18  259182  259188  259197  259206      16
  259182  259188 -259197  259206      17  259182  259188 -259197  259206      18
  259182  259236  259242  259248       2  259176  259182  259188  259197      10
  259176  259182  259236  259239       3  259176  259182  259236  259242      21
  259176  259182 -259236  259242      22  259176  259182 -259236  259242      23
  259176  259182 -259236  259242       6  259296  259293  259299  259305       2
  259293  259299  259305  259311       1  259293  259299 -259305  259311       4
  259293  259299 -259305  259311       5  259293  259299 -259305  259311       6
  259293  259299  259305  259335       7  259293  259299 -259305  259335       8
  259293  259299 -259305  259335       9  259293  259299 -259305  259335       6
  259263  259254  259248  259293      52  259263  259254 -259248  259293      53
  259263  259254 -259248  259293      54  259263  259254 -259248  259293      55
  259254  259248  259293  259296       3  259254  259248  259293  259299      11
  259254  259248 -259293  259299      12  259254  259248 -259293  259299      13
  259254  259248 -259293  259299       6  259248  259254  259263  259269      56
  259248  259254 -259263  259269      57  259248  259254 -259263  259269      58
  259248  259254 -259263  259269      59  259248  259254  259263  259281      56
  259248  259254 -259263  259281      57  259248  259254 -259263  259281      58
  259248  259254 -259263  259281      59  259248  259293  259299  259305       2
  259242  259248  259254  259263      60  259242  259248 -259254  259263      61
  259242  259248 -259254  259263      54  259242  259248 -259254  259263      62
  259242  259248  259293  259296       3  259242  259248  259293  259299      21
  259242  259248 -259293  259299      22  259242  259248 -259293  259299      23
  259242  259248 -259293  259299       6  259338  259335  259341  259347       2
  259335  259341  259347  259353       1  259335  259341 -259347  259353       4
  259335  259341 -259347  259353       5  259335  259341 -259347  259353       6
  259335  259341  259347  259380       7  259335  259341 -259347  259380       8
  259335  259341 -259347  259380       9  259335  259341 -259347  259380       6
  259320  259311  259305  259335     153  259320  259311 -259305  259335     154
  259320  259311 -259305  259335     155  259320  259311 -259305  259335     156
  259311  259305  259335  259338       3  259311  259305  259335  259341      11
  259311  259305 -259335  259341      12  259311  259305 -259335  259341      13
  259311  259305 -259335  259341       6  259305  259311  259320  259323       7
  259305  259311  259320  259326     157  259305  259311 -259320  259326     158
  259305  259311 -259320  259326     159  259305  259311 -259320  259326     160
  259305  259335  259341  259347       2  259299  259305  259311  259320     161
  259299  259305 -259311  259320     162  259299  259305 -259311  259320     155
  259299  259305 -259311  259320     163  259299  259305  259335  259338       3
  259299  259305  259335  259341      21  259299  259305 -259335  259341      22
  259299  259305 -259335  259341      23  259299  259305 -259335  259341       6
  259383  259380  259386  259392       2  259380  259386  259392  259398       1
  259380  259386 -259392  259398       4  259380  259386 -259392  259398       5
  259380  259386 -259392  259398       6  259380  259386  259392  259452       7
  259380  259386 -259392  259452       8  259380  259386 -259392  259452       9
  259380  259386 -259392  259452       6  259362  259353  259347  259380      64
  259362  259353 -259347  259380      65  259362  259353 -259347  259380      54
  259362  259353 -259347  259380      66  259353  259347  259380  259383       3
  259353  259347  259380  259386      11  259353  259347 -259380  259386      12
  259353  259347 -259380  259386      13  259353  259347 -259380  259386       6
  259353  259362  259371  259374     117  259353  259362 -259371  259374     118
  259353  259362  259371  259377     117  259353  259362 -259371  259377     118
  259347  259353  259362  259371     119  259347  259353 -259362  259371     120
  259347  259353 -259362  259371     121  259347  259353 -259362  259371     122
  259347  259380  259386  259392       2  259341  259347  259353  259362      75
  259341  259347 -259353  259362      76  259341  259347 -259353  259362      54
  259341  259347 -259353  259362      77  259341  259347  259380  259383       3
  259341  259347  259380  259386      21  259341  259347 -259380  259386      22
  259341  259347 -259380  259386      23  259341  259347 -259380  259386       6
  259455  259452  259458  259464       2  259452  259458  259464  259470       1
  259452  259458 -259464  259470       4  259452  259458 -259464  259470       5
  259452  259458 -259464  259470       6  259452  259458  259464  259509       7
  259452  259458 -259464  259509       8  259452  259458 -259464  259509       9
  259452  259458 -259464  259509       6  259416  259425  259431  259434      51
  259416  259425 -259431  259434       6  259416  259425  259431  259443      51
  259416  259425 -259431  259443       6  259407  259398  259392  259452      10
  259407  259416  259425  259431       7  259407  259416 -259425  259431      29
  259398  259392  259452  259455       3  259398  259392  259452  259458      11
  259398  259392 -259452  259458      12  259398  259392 -259452  259458      13
  259398  259392 -259452  259458       6  259398  259407  259416  259425      10
  259392  259398  259407  259416      16  259392  259398 -259407  259416      17
  259392  259398 -259407  259416      18  259392  259452  259458  259464       2
  259386  259392  259398  259407      10  259386  259392  259452  259455       3
  259386  259392  259452  259458      21  259386  259392 -259452  259458      22
  259386  259392 -259452  259458      23  259386  259392 -259452  259458       6
  259512  259509  259515  259521       2  259509  259515  259521  259527       1
  259509  259515 -259521  259527       4  259509  259515 -259521  259527       5
  259509  259515 -259521  259527       6  259509  259515  259521  259539       7
  259509  259515 -259521  259539       8  259509  259515 -259521  259539       9
  259509  259515 -259521  259539       6  259479  259470  259464  259509      52
  259479  259470 -259464  259509      53  259479  259470 -259464  259509      54
  259479  259470 -259464  259509      55  259470  259464  259509  259512       3
  259470  259464  259509  259515      11  259470  259464 -259509  259515      12
  259470  259464 -259509  259515      13  259470  259464 -259509  259515       6
  259464  259470  259479  259485      56  259464  259470 -259479  259485      57
  259464  259470 -259479  259485      58  259464  259470 -259479  259485      59
  259464  259470  259479  259497      56  259464  259470 -259479  259497      57
  259464  259470 -259479  259497      58  259464  259470 -259479  259497      59
  259464  259509  259515  259521       2  259458  259464  259470  259479      60
  259458  259464 -259470  259479      61  259458  259464 -259470  259479      54
  259458  259464 -259470  259479      62  259458  259464  259509  259512       3
  259458  259464  259509  259515      21  259458  259464 -259509  259515      22
  259458  259464 -259509  259515      23  259458  259464 -259509  259515       6
  259542  259539  259545  259551       2  259539  259545  259551  259557       1
  259539  259545 -259551  259557       4  259539  259545 -259551  259557       5
  259539  259545 -259551  259557       6  259539  259545  259551  259605       7
  259539  259545 -259551  259605       8  259539  259545 -259551  259605       9
  259539  259545 -259551  259605       6  259527  259521  259539  259542       3
  259527  259521  259539  259545      11  259527  259521 -259539  259545      12
  259527  259521 -259539  259545      13  259527  259521 -259539  259545       6
  259521  259539  259545  259551       2  259515  259521  259539  259542       3
  259515  259521  259539  259545      21  259515  259521 -259539  259545      22
  259515  259521 -259539  259545      23  259515  259521 -259539  259545       6
  259608  259605  259611  259617       2  259605  259611  259617  259623       1
  259605  259611 -259617  259623       4  259605  259611 -259617  259623       5
  259605  259611 -259617  259623       6  259605  259611  259617  259662       7
  259605  259611 -259617  259662       8  259605  259611 -259617  259662       9
  259605  259611 -259617  259662       6  259566  259557  259551  259605      10
  259566  259575  259584  259593      10  259557  259551  259605  259608       3
  259557  259551  259605  259611      11  259557  259551 -259605  259611      12
  259557  259551 -259605  259611      13  259557  259551 -259605  259611       6
  259557  259566  259575  259584      16  259557  259566 -259575  259584      17
  259557  259566 -259575  259584      18  259551  259557  259566  259575      16
  259551  259557 -259566  259575      17  259551  259557 -259566  259575      18
  259551  259605  259611  259617       2  259545  259551  259557  259566      10
  259545  259551  259605  259608       3  259545  259551  259605  259611      21
  259545  259551 -259605  259611      22  259545  259551 -259605  259611      23
  259545  259551 -259605  259611       6  259665  259662  259668  259674       2
  259662  259668  259674  259680       1  259662  259668 -259674  259680       4
  259662  259668 -259674  259680       5  259662  259668 -259674  259680       6
  259662  259668  259674  259695       7  259662  259668 -259674  259695       8
  259662  259668 -259674  259695       9  259662  259668 -259674  259695       6
  259632  259623  259617  259662      52  259632  259623 -259617  259662      53
  259632  259623 -259617  259662      54  259632  259623 -259617  259662      55
  259623  259617  259662  259665       3  259623  259617  259662  259668      11
  259623  259617 -259662  259668      12  259623  259617 -259662  259668      13
  259623  259617 -259662  259668       6  259617  259623  259632  259638      56
  259617  259623 -259632  259638      57  259617  259623 -259632  259638      58
  259617  259623 -259632  259638      59  259617  259623  259632  259650      56
  259617  259623 -259632  259650      57  259617  259623 -259632  259650      58
  259617  259623 -259632  259650      59  259617  259662  259668  259674       2
  259611  259617  259623  259632      60  259611  259617 -259623  259632      61
  259611  259617 -259623  259632      54  259611  259617 -259623  259632      62
  259611  259617  259662  259665       3  259611  259617  259662  259668      21
  259611  259617 -259662  259668      22  259611  259617 -259662  259668      23
  259611  259617 -259662  259668       6  259698  259695  259701  259707       2
  259695  259701  259707  259713       1  259695  259701 -259707  259713       4
  259695  259701 -259707  259713       5  259695  259701 -259707  259713       6
  259695  259701  259707  259731       7  259695  259701 -259707  259731       8
  259695  259701 -259707  259731       9  259695  259701 -259707  259731       6
  259689  259680  259674  259695     123  259689  259680 -259674  259695     124
  259689  259680 -259674  259695     125  259689  259680 -259674  259695     126
  259680  259674  259695  259698       3  259680  259674  259695  259701      11
  259680  259674 -259695  259701      12  259680  259674 -259695  259701      13
  259680  259674 -259695  259701       6  259674  259695  259701  259707       2
  259668  259674  259680  259689     131  259668  259674 -259680  259689     132
  259668  259674 -259680  259689     125  259668  259674 -259680  259689     133
  259668  259674  259695  259698       3  259668  259674  259695  259701      21
  259668  259674 -259695  259701      22  259668  259674 -259695  259701      23
  259668  259674 -259695  259701       6  259734  259731  259737  259743       2
  259731  259737  259743  259752       7  259731  259737 -259743  259752       8
  259731  259737 -259743  259752       9  259731  259737 -259743  259752       6
  259722  259713  259707  259731      24  259722  259713 -259707  259731      25
  259722  259713 -259707  259731      26  259722  259713 -259707  259731      27
  259713  259707  259731  259734       3  259713  259707  259731  259737      11
  259713  259707 -259731  259737      12  259713  259707 -259731  259737      13
  259713  259707 -259731  259737       6  259707  259713  259722  259725       7
  259707  259713 -259722  259725      28  259707  259713 -259722  259725      29
  259707  259713 -259722  259725      30  259707  259713  259722  259728       7
  259707  259713 -259722  259728      28  259707  259713 -259722  259728      29
  259707  259713 -259722  259728      30  259707  259731  259737  259743       2
  259701  259707  259713  259722      31  259701  259707 -259713  259722      32
  259701  259707 -259713  259722      26  259701  259707 -259713  259722      33
  259701  259707  259731  259734       3  259701  259707  259731  259737      21
  259701  259707 -259731  259737      22  259701  259707 -259731  259737      23
  259701  259707 -259731  259737       6  259755  259752  259758  259764       2
  259752  259758  259764  259770       1  259752  259758 -259764  259770       4
  259752  259758 -259764  259770       5  259752  259758 -259764  259770       6
  259752  259758  259764  259800       7  259752  259758 -259764  259800       8
  259752  259758 -259764  259800       9  259752  259758 -259764  259800       6
  259743  259752  259758  259764       2  259737  259743  259752  259755       3
  259737  259743  259752  259758      21  259737  259743 -259752  259758      22
  259737  259743 -259752  259758      23  259737  259743 -259752  259758       6
  259803  259800  259806  259812       2  259800  259806  259812  259818       1
  259800  259806 -259812  259818       4  259800  259806 -259812  259818       5
  259800  259806 -259812  259818       6  259800  259806  259812  259830       7
  259800  259806 -259812  259830       8  259800  259806 -259812  259830       9
  259800  259806 -259812  259830       6  259788  259770  259764  259800      34
  259788  259770 -259764  259800      35  259788  259770 -259764  259800      36
  259788  259770 -259764  259800      37  259776  259770  259764  259800      34
  259776  259770 -259764  259800      35  259776  259770 -259764  259800      36
  259776  259770 -259764  259800      37  259770  259764  259800  259803       3
  259770  259764  259800  259806      11  259770  259764 -259800  259806      12
  259770  259764 -259800  259806      13  259770  259764 -259800  259806       6
  259764  259800  259806  259812       2  259758  259764  259770  259776      38
  259758  259764 -259770  259776      39  259758  259764 -259770  259776      36
  259758  259764 -259770  259776      40  259758  259764  259770  259788      38
  259758  259764 -259770  259788      39  259758  259764 -259770  259788      36
  259758  259764 -259770  259788      40  259758  259764  259800  259803       3
  259758  259764  259800  259806      21  259758  259764 -259800  259806      22
  259758  259764 -259800  259806      23  259758  259764 -259800  259806       6
  259833  259830  259836  259842       2  259830  259836  259842  259848       1
  259830  259836 -259842  259848       4  259830  259836 -259842  259848       5
  259830  259836 -259842  259848       6  259830  259836  259842  259878       7
  259830  259836 -259842  259878       8  259830  259836 -259842  259878       9
  259830  259836 -259842  259878       6  259818  259812  259830  259833       3
  259818  259812  259830  259836      11  259818  259812 -259830  259836      12
  259818  259812 -259830  259836      13  259818  259812 -259830  259836       6
  259812  259830  259836  259842       2  259806  259812  259830  259833       3
  259806  259812  259830  259836      21  259806  259812 -259830  259836      22
  259806  259812 -259830  259836      23  259806  259812 -259830  259836       6
  259881  259878  259884  259890       2  259878  259884  259890  259896       1
  259878  259884 -259890  259896       4  259878  259884 -259890  259896       5
  259878  259884 -259890  259896       6  259878  259884  259890  259935       7
  259878  259884 -259890  259935       8  259878  259884 -259890  259935       9
  259878  259884 -259890  259935       6  259866  259848  259842  259878      34
  259866  259848 -259842  259878      35  259866  259848 -259842  259878      36
  259866  259848 -259842  259878      37  259854  259848  259842  259878      34
  259854  259848 -259842  259878      35  259854  259848 -259842  259878      36
  259854  259848 -259842  259878      37  259848  259842  259878  259881       3
  259848  259842  259878  259884      11  259848  259842 -259878  259884      12
  259848  259842 -259878  259884      13  259848  259842 -259878  259884       6
  259842  259878  259884  259890       2  259836  259842  259848  259854      38
  259836  259842 -259848  259854      39  259836  259842 -259848  259854      36
  259836  259842 -259848  259854      40  259836  259842  259848  259866      38
  259836  259842 -259848  259866      39  259836  259842 -259848  259866      36
  259836  259842 -259848  259866      40  259836  259842  259878  259881       3
  259836  259842  259878  259884      21  259836  259842 -259878  259884      22
  259836  259842 -259878  259884      23  259836  259842 -259878  259884       6
  259938  259935  259941  259947       2  259935  259941  259947  259953       1
  259935  259941 -259947  259953       4  259935  259941 -259947  259953       5
  259935  259941 -259947  259953       6  259935  259941  259947  260001       7
  259935  259941 -259947  260001       8  259935  259941 -259947  260001       9
  259935  259941 -259947  260001       6  259905  259896  259890  259935      52
  259905  259896 -259890  259935      53  259905  259896 -259890  259935      54
  259905  259896 -259890  259935      55  259896  259890  259935  259938       3
  259896  259890  259935  259941      11  259896  259890 -259935  259941      12
  259896  259890 -259935  259941      13  259896  259890 -259935  259941       6
  259890  259896  259905  259911      56  259890  259896 -259905  259911      57
  259890  259896 -259905  259911      58  259890  259896 -259905  259911      59
  259890  259896  259905  259923      56  259890  259896 -259905  259923      57
  259890  259896 -259905  259923      58  259890  259896 -259905  259923      59
  259890  259935  259941  259947       2  259884  259890  259896  259905      60
  259884  259890 -259896  259905      61  259884  259890 -259896  259905      54
  259884  259890 -259896  259905      62  259884  259890  259935  259938       3
  259884  259890  259935  259941      21  259884  259890 -259935  259941      22
  259884  259890 -259935  259941      23  259884  259890 -259935  259941       6
  260004  260001  260007  260013       2  260001  260007  260013  260019       1
  260001  260007 -260013  260019       4  260001  260007 -260013  260019       5
  260001  260007 -260013  260019       6  260001  260007  260013  260049       7
  260001  260007 -260013  260049       8  260001  260007 -260013  260049       9
  260001  260007 -260013  260049       6  259962  259953  259947  260001      10
  259962  259971  259980  259989      10  259953  259947  260001  260004       3
  259953  259947  260001  260007      11  259953  259947 -260001  260007      12
  259953  259947 -260001  260007      13  259953  259947 -260001  260007       6
  259953  259962  259971  259980      16  259953  259962 -259971  259980      17
  259953  259962 -259971  259980      18  259947  259953  259962  259971      16
  259947  259953 -259962  259971      17  259947  259953 -259962  259971      18
  259947  260001  260007  260013       2  259941  259947  259953  259962      10
  259941  259947  260001  260004       3  259941  259947  260001  260007      21
  259941  259947 -260001  260007      22  259941  259947 -260001  260007      23
  259941  259947 -260001  260007       6  260052  260049  260055  260061       2
  260049  260055  260061  260070       7  260049  260055 -260061  260070       8
  260049  260055 -260061  260070       9  260049  260055 -260061  260070       6
  260037  260019  260013  260049      34  260037  260019 -260013  260049      35
  260037  260019 -260013  260049      36  260037  260019 -260013  260049      37
  260025  260019  260013  260049      34  260025  260019 -260013  260049      35
  260025  260019 -260013  260049      36  260025  260019 -260013  260049      37
  260019  260013  260049  260052       3  260019  260013  260049  260055      11
  260019  260013 -260049  260055      12  260019  260013 -260049  260055      13
  260019  260013 -260049  260055       6  260013  260049  260055  260061       2
  260007  260013  260019  260025      38  260007  260013 -260019  260025      39
  260007  260013 -260019  260025      36  260007  260013 -260019  260025      40
  260007  260013  260019  260037      38  260007  260013 -260019  260037      39
  260007  260013 -260019  260037      36  260007  260013 -260019  260037      40
  260007  260013  260049  260052       3  260007  260013  260049  260055      21
  260007  260013 -260049  260055      22  260007  260013 -260049  260055      23
  260007  260013 -260049  260055       6  260073  260070  260076  260082       2
  260070  260076  260082  260091       7  260070  260076 -260082  260091       8
  260070  260076 -260082  260091       9  260070  260076 -260082  260091       6
  260061  260070  260076  260082       2  260055  260061  260070  260073       3
  260055  260061  260070  260076      21  260055  260061 -260070  260076      22
  260055  260061 -260070  260076      23  260055  260061 -260070  260076       6
  260094  260091  260097  260103       2  260091  260097  260103  260109       1
  260091  260097 -260103  260109       4  260091  260097 -260103  260109       5
  260091  260097 -260103  260109       6  260091  260097  260103  260133       7
  260091  260097 -260103  260133       8  260091  260097 -260103  260133       9
  260091  260097 -260103  260133       6  260082  260091  260097  260103       2
  260076  260082  260091  260094       3  260076  260082  260091  260097      21
  260076  260082 -260091  260097      22  260076  260082 -260091  260097      23
  260076  260082 -260091  260097       6  260136  260133  260139  260145       2
  260133  260139  260145  260151       1  260133  260139 -260145  260151       4
  260133  260139 -260145  260151       5  260133  260139 -260145  260151       6
  260133  260139  260145  260166       7  260133  260139 -260145  260166       8
  260133  260139 -260145  260166       9  260133  260139 -260145  260166       6
  260127  260109  260103  260133      86  260127  260109 -260103  260133      87
  260127  260109 -260103  260133      88  260127  260109 -260103  260133      89
  260115  260109  260103  260133      34  260115  260109 -260103  260133      35
  260115  260109 -260103  260133      36  260115  260109 -260103  260133      37
  260109  260103  260133  260136       3  260109  260103  260133  260139      11
  260109  260103 -260133  260139      12  260109  260103 -260133  260139      13
  260109  260103 -260133  260139       6  260103  260133  260139  260145       2
  260097  260103  260109  260115      38  260097  260103 -260109  260115      39
  260097  260103 -260109  260115      36  260097  260103 -260109  260115      40
  260097  260103  260109  260127      99  260097  260103 -260109  260127     100
  260097  260103 -260109  260127      88  260097  260103 -260109  260127     101
  260097  260103  260133  260136       3  260097  260103  260133  260139      21
  260097  260103 -260133  260139      22  260097  260103 -260133  260139      23
  260097  260103 -260133  260139       6  260169  260166  260172  260178       2
  260166  260172  260178  260184       1  260166  260172 -260178  260184       4
  260166  260172 -260178  260184       5  260166  260172 -260178  260184       6
  260166  260172  260178  260202       7  260166  260172 -260178  260202       8
  260166  260172 -260178  260202       9  260166  260172 -260178  260202       6
  260160  260151  260145  260166     123  260160  260151 -260145  260166     124
  260160  260151 -260145  260166     125  260160  260151 -260145  260166     126
  260151  260145  260166  260169       3  260151  260145  260166  260172      11
  260151  260145 -260166  260172      12  260151  260145 -260166  260172      13
  260151  260145 -260166  260172       6  260145  260166  260172  260178       2
  260139  260145  260151  260160     131  260139  260145 -260151  260160     132
  260139  260145 -260151  260160     125  260139  260145 -260151  260160     133
  260139  260145  260166  260169       3  260139  260145  260166  260172      21
  260139  260145 -260166  260172      22  260139  260145 -260166  260172      23
  260139  260145 -260166  260172       6  260205  260202  260208  260214       2
  260202  260208  260214  260220       1  260202  260208 -260214  260220       4
  260202  260208 -260214  260220       5  260202  260208 -260214  260220       6
  260202  260208  260214  260250       7  260202  260208 -260214  260250       8
  260202  260208 -260214  260250       9  260202  260208 -260214  260250       6
  260193  260184  260178  260202      24  260193  260184 -260178  260202      25
  260193  260184 -260178  260202      26  260193  260184 -260178  260202      27
  260184  260178  260202  260205       3  260184  260178  260202  260208      11
  260184  260178 -260202  260208      12  260184  260178 -260202  260208      13
  260184  260178 -260202  260208       6  260178  260184  260193  260196       7
  260178  260184 -260193  260196      28  260178  260184 -260193  260196      29
  260178  260184 -260193  260196      30  260178  260184  260193  260199       7
  260178  260184 -260193  260199      28  260178  260184 -260193  260199      29
  260178  260184 -260193  260199      30  260178  260202  260208  260214       2
  260172  260178  260184  260193      31  260172  260178 -260184  260193      32
  260172  260178 -260184  260193      26  260172  260178 -260184  260193      33
  260172  260178  260202  260205       3  260172  260178  260202  260208      21
  260172  260178 -260202  260208      22  260172  260178 -260202  260208      23
  260172  260178 -260202  260208       6  260253  260250  260256  260262       2
  260250  260256  260262  260268       1  260250  260256 -260262  260268       4
  260250  260256 -260262  260268       5  260250  260256 -260262  260268       6
  260250  260256  260262  260295       7  260250  260256 -260262  260295       8
  260250  260256 -260262  260295       9  260250  260256 -260262  260295       6
  260238  260220  260214  260250      34  260238  260220 -260214  260250      35
  260238  260220 -260214  260250      36  260238  260220 -260214  260250      37
  260226  260220  260214  260250      34  260226  260220 -260214  260250      35
  260226  260220 -260214  260250      36  260226  260220 -260214  260250      37
  260220  260214  260250  260253       3  260220  260214  260250  260256      11
  260220  260214 -260250  260256      12  260220  260214 -260250  260256      13
  260220  260214 -260250  260256       6  260214  260250  260256  260262       2
  260208  260214  260220  260226      38  260208  260214 -260220  260226      39
  260208  260214 -260220  260226      36  260208  260214 -260220  260226      40
  260208  260214  260220  260238      38  260208  260214 -260220  260238      39
  260208  260214 -260220  260238      36  260208  260214 -260220  260238      40
  260208  260214  260250  260253       3  260208  260214  260250  260256      21
  260208  260214 -260250  260256      22  260208  260214 -260250  260256      23
  260208  260214 -260250  260256       6  260298  260295  260301  260307       2
  260295  260301  260307  260313       1  260295  260301 -260307  260313       4
  260295  260301 -260307  260313       5  260295  260301 -260307  260313       6
  260295  260301  260307  260343       7  260295  260301 -260307  260343       8
  260295  260301 -260307  260343       9  260295  260301 -260307  260343       6
  260277  260268  260262  260295      64  260277  260268 -260262  260295      65
  260277  260268 -260262  260295      54  260277  260268 -260262  260295      66
  260268  260262  260295  260298       3  260268  260262  260295  260301      11
  260268  260262 -260295  260301      12  260268  260262 -260295  260301      13
  260268  260262 -260295  260301       6  260268  260277  260286  260289     117
  260268  260277 -260286  260289     118  260268  260277  260286  260292     117
  260268  260277 -260286  260292     118  260262  260268  260277  260286     119
  260262  260268 -260277  260286     120  260262  260268 -260277  260286     121
  260262  260268 -260277  260286     122  260262  260295  260301  260307       2
  260256  260262  260268  260277      75  260256  260262 -260268  260277      76
  260256  260262 -260268  260277      54  260256  260262 -260268  260277      77
  260256  260262  260295  260298       3  260256  260262  260295  260301      21
  260256  260262 -260295  260301      22  260256  260262 -260295  260301      23
  260256  260262 -260295  260301       6  260346  260343  260349  260355       2
  260343  260349  260355  260361       1  260343  260349 -260355  260361       4
  260343  260349 -260355  260361       5  260343  260349 -260355  260361       6
  260343  260349  260355  260385       7  260343  260349 -260355  260385       8
  260343  260349 -260355  260385       9  260343  260349 -260355  260385       6
  260331  260313  260307  260343      34  260331  260313 -260307  260343      35
  260331  260313 -260307  260343      36  260331  260313 -260307  260343      37
  260319  260313  260307  260343      34  260319  260313 -260307  260343      35
  260319  260313 -260307  260343      36  260319  260313 -260307  260343      37
  260313  260307  260343  260346       3  260313  260307  260343  260349      11
  260313  260307 -260343  260349      12  260313  260307 -260343  260349      13
  260313  260307 -260343  260349       6  260307  260343  260349  260355       2
  260301  260307  260313  260319      38  260301  260307 -260313  260319      39
  260301  260307 -260313  260319      36  260301  260307 -260313  260319      40
  260301  260307  260313  260331      38  260301  260307 -260313  260331      39
  260301  260307 -260313  260331      36  260301  260307 -260313  260331      40
  260301  260307  260343  260346       3  260301  260307  260343  260349      21
  260301  260307 -260343  260349      22  260301  260307 -260343  260349      23
  260301  260307 -260343  260349       6  260388  260385  260391  260397       2
  260385  260391  260397  260403       1  260385  260391 -260397  260403       4
  260385  260391 -260397  260403       5  260385  260391 -260397  260403       6
  260385  260391  260397  260430       7  260385  260391 -260397  260430       8
  260385  260391 -260397  260430       9  260385  260391 -260397  260430       6
  260370  260361  260355  260385     153  260370  260361 -260355  260385     154
  260370  260361 -260355  260385     155  260370  260361 -260355  260385     156
  260361  260355  260385  260388       3  260361  260355  260385  260391      11
  260361  260355 -260385  260391      12  260361  260355 -260385  260391      13
  260361  260355 -260385  260391       6  260355  260361  260370  260373       7
  260355  260361  260370  260376     157  260355  260361 -260370  260376     158
  260355  260361 -260370  260376     159  260355  260361 -260370  260376     160
  260355  260385  260391  260397       2  260349  260355  260361  260370     161
  260349  260355 -260361  260370     162  260349  260355 -260361  260370     155
  260349  260355 -260361  260370     163  260349  260355  260385  260388       3
  260349  260355  260385  260391      21  260349  260355 -260385  260391      22
  260349  260355 -260385  260391      23  260349  260355 -260385  260391       6
  260433  260430  260436  260442       2  260430  260436  260442  260448       1
  260430  260436 -260442  260448       4  260430  260436 -260442  260448       5
  260430  260436 -260442  260448       6  260430  260436  260442  260496       7
  260430  260436 -260442  260496       8  260430  260436 -260442  260496       9
  260430  260436 -260442  260496       6  260412  260403  260397  260430      64
  260412  260403 -260397  260430      65  260412  260403 -260397  260430      54
  260412  260403 -260397  260430      66  260403  260397  260430  260433       3
  260403  260397  260430  260436      11  260403  260397 -260430  260436      12
  260403  260397 -260430  260436      13  260403  260397 -260430  260436       6
  260403  260412  260421  260424     117  260403  260412 -260421  260424     118
  260403  260412  260421  260427     117  260403  260412 -260421  260427     118
  260397  260403  260412  260421     119  260397  260403 -260412  260421     120
  260397  260403 -260412  260421     121  260397  260403 -260412  260421     122
  260397  260430  260436  260442       2  260391  260397  260403  260412      75
  260391  260397 -260403  260412      76  260391  260397 -260403  260412      54
  260391  260397 -260403  260412      77  260391  260397  260430  260433       3
  260391  260397  260430  260436      21  260391  260397 -260430  260436      22
  260391  260397 -260430  260436      23  260391  260397 -260430  260436       6
  260499  260496  260502  260508       2  260496  260502  260508  260514       1
  260496  260502 -260508  260514       4  260496  260502 -260508  260514       5
  260496  260502 -260508  260514       6  260496  260502  260508  260562       7
  260496  260502 -260508  260562       8  260496  260502 -260508  260562       9
  260496  260502 -260508  260562       6  260457  260448  260442  260496      10
  260457  260466  260475  260484      10  260448  260442  260496  260499       3
  260448  260442  260496  260502      11  260448  260442 -260496  260502      12
  260448  260442 -260496  260502      13  260448  260442 -260496  260502       6
  260448  260457  260466  260475      16  260448  260457 -260466  260475      17
  260448  260457 -260466  260475      18  260442  260448  260457  260466      16
  260442  260448 -260457  260466      17  260442  260448 -260457  260466      18
  260442  260496  260502  260508       2  260436  260442  260448  260457      10
  260436  260442  260496  260499       3  260436  260442  260496  260502      21
  260436  260442 -260496  260502      22  260436  260442 -260496  260502      23
  260436  260442 -260496  260502       6  260565  260562  260568  260574       2
  260562  260568  260574  260580       1  260562  260568 -260574  260580       4
  260562  260568 -260574  260580       5  260562  260568 -260574  260580       6
  260562  260568  260574  260598       7  260562  260568 -260574  260598       8
  260562  260568 -260574  260598       9  260562  260568 -260574  260598       6
  260523  260514  260508  260562      10  260523  260532  260541  260550      10
  260514  260508  260562  260565       3  260514  260508  260562  260568      11
  260514  260508 -260562  260568      12  260514  260508 -260562  260568      13
  260514  260508 -260562  260568       6  260514  260523  260532  260541      16
  260514  260523 -260532  260541      17  260514  260523 -260532  260541      18
  260508  260514  260523  260532      16  260508  260514 -260523  260532      17
  260508  260514 -260523  260532      18  260508  260562  260568  260574       2
  260502  260508  260514  260523      10  260502  260508  260562  260565       3
  260502  260508  260562  260568      21  260502  260508 -260562  260568      22
  260502  260508 -260562  260568      23  260502  260508 -260562  260568       6
  260601  260598  260604  260610       2  260598  260604  260610  260616       1
  260598  260604 -260610  260616       4  260598  260604 -260610  260616       5
  260598  260604 -260610  260616       6  260598  260604  260610  260670       7
  260598  260604 -260610  260670       8  260598  260604 -260610  260670       9
  260598  260604 -260610  260670       6  260589  260580  260574  260598      24
  260589  260580 -260574  260598      25  260589  260580 -260574  260598      26
  260589  260580 -260574  260598      27  260580  260574  260598  260601       3
  260580  260574  260598  260604      11  260580  260574 -260598  260604      12
  260580  260574 -260598  260604      13  260580  260574 -260598  260604       6
  260574  260580  260589  260592       7  260574  260580 -260589  260592      28
  260574  260580 -260589  260592      29  260574  260580 -260589  260592      30
  260574  260580  260589  260595       7  260574  260580 -260589  260595      28
  260574  260580 -260589  260595      29  260574  260580 -260589  260595      30
  260574  260598  260604  260610       2  260568  260574  260580  260589      31
  260568  260574 -260580  260589      32  260568  260574 -260580  260589      26
  260568  260574 -260580  260589      33  260568  260574  260598  260601       3
  260568  260574  260598  260604      21  260568  260574 -260598  260604      22
  260568  260574 -260598  260604      23  260568  260574 -260598  260604       6
  260673  260670  260676  260682       2  260670  260676  260682  260688       1
  260670  260676 -260682  260688       4  260670  260676 -260682  260688       5
  260670  260676 -260682  260688       6  260670  260676  260682  260718       7
  260670  260676 -260682  260718       8  260670  260676 -260682  260718       9
  260670  260676 -260682  260718       6  260634  260643  260649  260652      51
  260634  260643 -260649  260652       6  260634  260643  260649  260661      51
  260634  260643 -260649  260661       6  260625  260616  260610  260670      10
  260625  260634  260643  260649       7  260625  260634 -260643  260649      29
  260616  260610  260670  260673       3  260616  260610  260670  260676      11
  260616  260610 -260670  260676      12  260616  260610 -260670  260676      13
  260616  260610 -260670  260676       6  260616  260625  260634  260643      10
  260610  260616  260625  260634      16  260610  260616 -260625  260634      17
  260610  260616 -260625  260634      18  260610  260670  260676  260682       2
  260604  260610  260616  260625      10  260604  260610  260670  260673       3
  260604  260610  260670  260676      21  260604  260610 -260670  260676      22
  260604  260610 -260670  260676      23  260604  260610 -260670  260676       6
  260721  260718  260724  260730       2  260718  260724  260730  260736       1
  260718  260724 -260730  260736       4  260718  260724 -260730  260736       5
  260718  260724 -260730  260736       6  260718  260724  260730  260760       7
  260718  260724 -260730  260760       8  260718  260724 -260730  260760       9
  260718  260724 -260730  260760       6  260706  260688  260682  260718      34
  260706  260688 -260682  260718      35  260706  260688 -260682  260718      36
  260706  260688 -260682  260718      37  260694  260688  260682  260718      34
  260694  260688 -260682  260718      35  260694  260688 -260682  260718      36
  260694  260688 -260682  260718      37  260688  260682  260718  260721       3
  260688  260682  260718  260724      11  260688  260682 -260718  260724      12
  260688  260682 -260718  260724      13  260688  260682 -260718  260724       6
  260682  260718  260724  260730       2  260676  260682  260688  260694      38
  260676  260682 -260688  260694      39  260676  260682 -260688  260694      36
  260676  260682 -260688  260694      40  260676  260682  260688  260706      38
  260676  260682 -260688  260706      39  260676  260682 -260688  260706      36
  260676  260682 -260688  260706      40  260676  260682  260718  260721       3
  260676  260682  260718  260724      21  260676  260682 -260718  260724      22
  260676  260682 -260718  260724      23  260676  260682 -260718  260724       6
  260763  260760  260766  260772       2  260760  260766  260772  260778       1
  260760  260766 -260772  260778       4  260760  260766 -260772  260778       5
  260760  260766 -260772  260778       6  260760  260766  260772  260796       7
  260760  260766 -260772  260796       8  260760  260766 -260772  260796       9
  260760  260766 -260772  260796       6  260754  260736  260730  260760      86
  260754  260736 -260730  260760      87  260754  260736 -260730  260760      88
  260754  260736 -260730  260760      89  260742  260736  260730  260760      34
  260742  260736 -260730  260760      35  260742  260736 -260730  260760      36
  260742  260736 -260730  260760      37  260736  260730  260760  260763       3
  260736  260730  260760  260766      11  260736  260730 -260760  260766      12
  260736  260730 -260760  260766      13  260736  260730 -260760  260766       6
  260730  260760  260766  260772       2  260724  260730  260736  260742      38
  260724  260730 -260736  260742      39  260724  260730 -260736  260742      36
  260724  260730 -260736  260742      40  260724  260730  260736  260754      99
  260724  260730 -260736  260754     100  260724  260730 -260736  260754      88
  260724  260730 -260736  260754     101  260724  260730  260760  260763       3
  260724  260730  260760  260766      21  260724  260730 -260760  260766      22
  260724  260730 -260760  260766      23  260724  260730 -260760  260766       6
  260799  260796  260802  260808       2  260796  260802  260808  260814       1
  260796  260802 -260808  260814       4  260796  260802 -260808  260814       5
  260796  260802 -260808  260814       6  260796  260802  260808  260826       7
  260796  260802 -260808  260826       8  260796  260802 -260808  260826       9
  260796  260802 -260808  260826       6  260787  260778  260772  260796      24
  260787  260778 -260772  260796      25  260787  260778 -260772  260796      26
  260787  260778 -260772  260796      27  260778  260772  260796  260799       3
  260778  260772  260796  260802      11  260778  260772 -260796  260802      12
  260778  260772 -260796  260802      13  260778  260772 -260796  260802       6
  260772  260778  260787  260790       7  260772  260778 -260787  260790      28
  260772  260778 -260787  260790      29  260772  260778 -260787  260790      30
  260772  260778  260787  260793       7  260772  260778 -260787  260793      28
  260772  260778 -260787  260793      29  260772  260778 -260787  260793      30
  260772  260796  260802  260808       2  260766  260772  260778  260787      31
  260766  260772 -260778  260787      32  260766  260772 -260778  260787      26
  260766  260772 -260778  260787      33  260766  260772  260796  260799       3
  260766  260772  260796  260802      21  260766  260772 -260796  260802      22
  260766  260772 -260796  260802      23  260766  260772 -260796  260802       6
  260829  260826  260832  260838       2  260826  260832  260838  260844       1
  260826  260832 -260838  260844       4  260826  260832 -260838  260844       5
  260826  260832 -260838  260844       6  260826  260832  260838  260883       7
  260826  260832 -260838  260883       8  260826  260832 -260838  260883       9
  260826  260832 -260838  260883       6  260814  260808  260826  260829       3
  260814  260808  260826  260832      11  260814  260808 -260826  260832      12
  260814  260808 -260826  260832      13  260814  260808 -260826  260832       6
  260808  260826  260832  260838       2  260802  260808  260826  260829       3
  260802  260808  260826  260832      21  260802  260808 -260826  260832      22
  260802  260808 -260826  260832      23  260802  260808 -260826  260832       6
  260886  260883  260889  260895       2  260883  260889  260895  260901       1
  260883  260889 -260895  260901       4  260883  260889 -260895  260901       5
  260883  260889 -260895  260901       6  260883  260889  260895  260925       7
  260883  260889 -260895  260925       8  260883  260889 -260895  260925       9
  260883  260889 -260895  260925       6  260853  260844  260838  260883      52
  260853  260844 -260838  260883      53  260853  260844 -260838  260883      54
  260853  260844 -260838  260883      55  260844  260838  260883  260886       3
  260844  260838  260883  260889      11  260844  260838 -260883  260889      12
  260844  260838 -260883  260889      13  260844  260838 -260883  260889       6
  260838  260844  260853  260859      56  260838  260844 -260853  260859      57
  260838  260844 -260853  260859      58  260838  260844 -260853  260859      59
  260838  260844  260853  260871      56  260838  260844 -260853  260871      57
  260838  260844 -260853  260871      58  260838  260844 -260853  260871      59
  260838  260883  260889  260895       2  260832  260838  260844  260853      60
  260832  260838 -260844  260853      61  260832  260838 -260844  260853      54
  260832  260838 -260844  260853      62  260832  260838  260883  260886       3
  260832  260838  260883  260889      21  260832  260838 -260883  260889      22
  260832  260838 -260883  260889      23  260832  260838 -260883  260889       6
  260928  260925  260931  260937       2  260925  260931  260937  260943       1
  260925  260931 -260937  260943       4  260925  260931 -260937  260943       5
  260925  260931 -260937  260943       6  260925  260931  260937  260955       7
  260925  260931 -260937  260955       8  260925  260931 -260937  260955       9
  260925  260931 -260937  260955       6  260910  260901  260895  260925     153
  260910  260901 -260895  260925     154  260910  260901 -260895  260925     155
  260910  260901 -260895  260925     156  260901  260895  260925  260928       3
  260901  260895  260925  260931      11  260901  260895 -260925  260931      12
  260901  260895 -260925  260931      13  260901  260895 -260925  260931       6
  260895  260901  260910  260913       7  260895  260901  260910  260916     157
  260895  260901 -260910  260916     158  260895  260901 -260910  260916     159
  260895  260901 -260910  260916     160  260895  260925  260931  260937       2
  260889  260895  260901  260910     161  260889  260895 -260901  260910     162
  260889  260895 -260901  260910     155  260889  260895 -260901  260910     163
  260889  260895  260925  260928       3  260889  260895  260925  260931      21
  260889  260895 -260925  260931      22  260889  260895 -260925  260931      23
  260889  260895 -260925  260931       6  260958  260955  260961  260967       2
  260955  260961  260967  260973       1  260955  260961 -260967  260973       4
  260955  260961 -260967  260973       5  260955  260961 -260967  260973       6
  260955  260961  260967  260997       7  260955  260961 -260967  260997       8
  260955  260961 -260967  260997       9  260955  260961 -260967  260997       6
  260943  260937  260955  260958       3  260943  260937  260955  260961      11
  260943  260937 -260955  260961      12  260943  260937 -260955  260961      13
  260943  260937 -260955  260961       6  260937  260955  260961  260967       2
  260931  260937  260955  260958       3  260931  260937  260955  260961      21
  260931  260937 -260955  260961      22  260931  260937 -260955  260961      23
  260931  260937 -260955  260961       6  261000  260997  261003  261009       2
  260997  261003  261009  261015       1  260997  261003 -261009  261015       4
  260997  261003 -261009  261015       5  260997  261003 -261009  261015       6
  260997  261003  261009  261069       7  260997  261003 -261009  261069       8
  260997  261003 -261009  261069       9  260997  261003 -261009  261069       6
  260991  260973  260967  260997      86  260991  260973 -260967  260997      87
  260991  260973 -260967  260997      88  260991  260973 -260967  260997      89
  260979  260973  260967  260997      34  260979  260973 -260967  260997      35
  260979  260973 -260967  260997      36  260979  260973 -260967  260997      37
  260973  260967  260997  261000       3  260973  260967  260997  261003      11
  260973  260967 -260997  261003      12  260973  260967 -260997  261003      13
  260973  260967 -260997  261003       6  260967  260997  261003  261009       2
  260961  260967  260973  260979      38  260961  260967 -260973  260979      39
  260961  260967 -260973  260979      36  260961  260967 -260973  260979      40
  260961  260967  260973  260991      99  260961  260967 -260973  260991     100
  260961  260967 -260973  260991      88  260961  260967 -260973  260991     101
  260961  260967  260997  261000       3  260961  260967  260997  261003      21
  260961  260967 -260997  261003      22  260961  260967 -260997  261003      23
  260961  260967 -260997  261003       6  261072  261069  261075  261081       2
  261069  261075  261081  261087       1  261069  261075 -261081  261087       4
  261069  261075 -261081  261087       5  261069  261075 -261081  261087       6
  261069  261075  261081  261099       7  261069  261075 -261081  261099       8
  261069  261075 -261081  261099       9  261069  261075 -261081  261099       6
  261033  261042  261048  261051      51  261033  261042 -261048  261051       6
  261033  261042  261048  261060      51  261033  261042 -261048  261060       6
  261024  261015  261009  261069      10  261024  261033  261042  261048       7
  261024  261033 -261042  261048      29  261015  261009  261069  261072       3
  261015  261009  261069  261075      11  261015  261009 -261069  261075      12
  261015  261009 -261069  261075      13  261015  261009 -261069  261075       6
  261015  261024  261033  261042      10  261009  261015  261024  261033      16
  261009  261015 -261024  261033      17  261009  261015 -261024  261033      18
  261009  261069  261075  261081       2  261003  261009  261015  261024      10
  261003  261009  261069  261072       3  261003  261009  261069  261075      21
  261003  261009 -261069  261075      22  261003  261009 -261069  261075      23
  261003  261009 -261069  261075       6  261102  261099  261105  261111       2
  261099  261105  261111  261117       1  261099  261105 -261111  261117       4
  261099  261105 -261111  261117       5  261099  261105 -261111  261117       6
  261099  261105  261111  261129       7  261099  261105 -261111  261129       8
  261099  261105 -261111  261129       9  261099  261105 -261111  261129       6
  261087  261081  261099  261102       3  261087  261081  261099  261105      11
  261087  261081 -261099  261105      12  261087  261081 -261099  261105      13
  261087  261081 -261099  261105       6  261081  261099  261105  261111       2
  261075  261081  261099  261102       3  261075  261081  261099  261105      21
  261075  261081 -261099  261105      22  261075  261081 -261099  261105      23
  261075  261081 -261099  261105       6  261132  261129  261135  261141       2
  261129  261135  261141  261147       1  261129  261135 -261141  261147       4
  261129  261135 -261141  261147       5  261129  261135 -261141  261147       6
  261129  261135  261141  261177       7  261129  261135 -261141  261177       8
  261129  261135 -261141  261177       9  261129  261135 -261141  261177       6
  261117  261111  261129  261132       3  261117  261111  261129  261135      11
  261117  261111 -261129  261135      12  261117  261111 -261129  261135      13
  261117  261111 -261129  261135       6  261111  261129  261135  261141       2
  261105  261111  261129  261132       3  261105  261111  261129  261135      21
  261105  261111 -261129  261135      22  261105  261111 -261129  261135      23
  261105  261111 -261129  261135       6  261180  261177  261183  261189       2
  261177  261183  261189  261195       1  261177  261183 -261189  261195       4
  261177  261183 -261189  261195       5  261177  261183 -261189  261195       6
  261177  261183  261189  261222       7  261177  261183 -261189  261222       8
  261177  261183 -261189  261222       9  261177  261183 -261189  261222       6
  261165  261147  261141  261177      34  261165  261147 -261141  261177      35
  261165  261147 -261141  261177      36  261165  261147 -261141  261177      37
  261153  261147  261141  261177      34  261153  261147 -261141  261177      35
  261153  261147 -261141  261177      36  261153  261147 -261141  261177      37
  261147  261141  261177  261180       3  261147  261141  261177  261183      11
  261147  261141 -261177  261183      12  261147  261141 -261177  261183      13
  261147  261141 -261177  261183       6  261141  261177  261183  261189       2
  261135  261141  261147  261153      38  261135  261141 -261147  261153      39
  261135  261141 -261147  261153      36  261135  261141 -261147  261153      40
  261135  261141  261147  261165      38  261135  261141 -261147  261165      39
  261135  261141 -261147  261165      36  261135  261141 -261147  261165      40
  261135  261141  261177  261180       3  261135  261141  261177  261183      21
  261135  261141 -261177  261183      22  261135  261141 -261177  261183      23
  261135  261141 -261177  261183       6  261225  261222  261228  261234       2
  261222  261228  261234  261240       1  261222  261228 -261234  261240       4
  261222  261228 -261234  261240       5  261222  261228 -261234  261240       6
  261222  261228  261234  261267       7  261222  261228 -261234  261267       8
  261222  261228 -261234  261267       9  261222  261228 -261234  261267       6
  261204  261195  261189  261222      64  261204  261195 -261189  261222      65
  261204  261195 -261189  261222      54  261204  261195 -261189  261222      66
  261195  261189  261222  261225       3  261195  261189  261222  261228      11
  261195  261189 -261222  261228      12  261195  261189 -261222  261228      13
  261195  261189 -261222  261228       6  261195  261204  261213  261216     117
  261195  261204 -261213  261216     118  261195  261204  261213  261219     117
  261195  261204 -261213  261219     118  261189  261195  261204  261213     119
  261189  261195 -261204  261213     120  261189  261195 -261204  261213     121
  261189  261195 -261204  261213     122  261189  261222  261228  261234       2
  261183  261189  261195  261204      75  261183  261189 -261195  261204      76
  261183  261189 -261195  261204      54  261183  261189 -261195  261204      77
  261183  261189  261222  261225       3  261183  261189  261222  261228      21
  261183  261189 -261222  261228      22  261183  261189 -261222  261228      23
  261183  261189 -261222  261228       6  261270  261267  261273  261279       2
  261267  261273  261279  261288       7  261267  261273 -261279  261288       8
  261267  261273 -261279  261288       9  261267  261273 -261279  261288       6
  261249  261240  261234  261267      64  261249  261240 -261234  261267      65
  261249  261240 -261234  261267      54  261249  261240 -261234  261267      66
  261240  261234  261267  261270       3  261240  261234  261267  261273      11
  261240  261234 -261267  261273      12  261240  261234 -261267  261273      13
  261240  261234 -261267  261273       6  261240  261249  261258  261261     117
  261240  261249 -261258  261261     118  261240  261249  261258  261264     117
  261240  261249 -261258  261264     118  261234  261240  261249  261258     119
  261234  261240 -261249  261258     120  261234  261240 -261249  261258     121
  261234  261240 -261249  261258     122  261234  261267  261273  261279       2
  261228  261234  261240  261249      75  261228  261234 -261240  261249      76
  261228  261234 -261240  261249      54  261228  261234 -261240  261249      77
  261228  261234  261267  261270       3  261228  261234  261267  261273      21
  261228  261234 -261267  261273      22  261228  261234 -261267  261273      23
  261228  261234 -261267  261273       6  261291  261288  261294  261300       2
  261288  261294  261300  261306       1  261288  261294 -261300  261306       4
  261288  261294 -261300  261306       5  261288  261294 -261300  261306       6
  261288  261294  261300  261345       7  261288  261294 -261300  261345       8
  261288  261294 -261300  261345       9  261288  261294 -261300  261345       6
  261279  261288  261294  261300       2  261273  261279  261288  261291       3
  261273  261279  261288  261294      21  261273  261279 -261288  261294      22
  261273  261279 -261288  261294      23  261273  261279 -261288  261294       6
  261348  261345  261351  261357       2  261345  261351  261357  261363       1
  261345  261351 -261357  261363       4  261345  261351 -261357  261363       5
  261345  261351 -261357  261363       6  261345  261351  261357  261393       7
  261345  261351 -261357  261393       8  261345  261351 -261357  261393       9
  261345  261351 -261357  261393       6  261324  261306  261300  261345     103
  261324  261306 -261300  261345     104  261324  261306 -261300  261345     105
  261324  261306 -261300  261345     106  261312  261306  261300  261345      34
  261312  261306 -261300  261345      35  261312  261306 -261300  261345      36
  261312  261306 -261300  261345      37  261312  261306  261324  261333     107
  261312  261306 -261324  261333     108  261312  261306 -261324  261333     109
  261312  261306 -261324  261333     110  261306  261300  261345  261348       3
  261306  261300  261345  261351      11  261306  261300 -261345  261351      12
  261306  261300 -261345  261351      13  261306  261300 -261345  261351       6
  261300  261306  261324  261333     111  261300  261306 -261324  261333     112
  261300  261306 -261324  261333     109  261300  261306 -261324  261333     113
  261300  261345  261351  261357       2  261294  261300  261306  261312      38
  261294  261300 -261306  261312      39  261294  261300 -261306  261312      36
  261294  261300 -261306  261312      40  261294  261300  261306  261324     114
  261294  261300 -261306  261324     115  261294  261300 -261306  261324     105
  261294  261300 -261306  261324     116  261294  261300  261345  261348       3
  261294  261300  261345  261351      21  261294  261300 -261345  261351      22
  261294  261300 -261345  261351      23  261294  261300 -261345  261351       6
  261396  261393  261399  261405       2  261393  261399  261405  261411       1
  261393  261399 -261405  261411       4  261393  261399 -261405  261411       5
  261393  261399 -261405  261411       6  261393  261399  261405  261450       7
  261393  261399 -261405  261450       8  261393  261399 -261405  261450       9
  261393  261399 -261405  261450       6  261381  261363  261357  261393      34
  261381  261363 -261357  261393      35  261381  261363 -261357  261393      36
  261381  261363 -261357  261393      37  261369  261363  261357  261393      34
  261369  261363 -261357  261393      35  261369  261363 -261357  261393      36
  261369  261363 -261357  261393      37  261363  261357  261393  261396       3
  261363  261357  261393  261399      11  261363  261357 -261393  261399      12
  261363  261357 -261393  261399      13  261363  261357 -261393  261399       6
  261357  261393  261399  261405       2  261351  261357  261363  261369      38
  261351  261357 -261363  261369      39  261351  261357 -261363  261369      36
  261351  261357 -261363  261369      40  261351  261357  261363  261381      38
  261351  261357 -261363  261381      39  261351  261357 -261363  261381      36
  261351  261357 -261363  261381      40  261351  261357  261393  261396       3
  261351  261357  261393  261399      21  261351  261357 -261393  261399      22
  261351  261357 -261393  261399      23  261351  261357 -261393  261399       6
  261453  261450  261456  261462       2  261450  261456  261462  261471       7
  261450  261456 -261462  261471       8  261450  261456 -261462  261471       9
  261450  261456 -261462  261471       6  261420  261411  261405  261450      52
  261420  261411 -261405  261450      53  261420  261411 -261405  261450      54
  261420  261411 -261405  261450      55  261411  261405  261450  261453       3
  261411  261405  261450  261456      11  261411  261405 -261450  261456      12
  261411  261405 -261450  261456      13  261411  261405 -261450  261456       6
  261405  261411  261420  261426      56  261405  261411 -261420  261426      57
  261405  261411 -261420  261426      58  261405  261411 -261420  261426      59
  261405  261411  261420  261438      56  261405  261411 -261420  261438      57
  261405  261411 -261420  261438      58  261405  261411 -261420  261438      59
  261405  261450  261456  261462       2  261399  261405  261411  261420      60
  261399  261405 -261411  261420      61  261399  261405 -261411  261420      54
  261399  261405 -261411  261420      62  261399  261405  261450  261453       3
  261399  261405  261450  261456      21  261399  261405 -261450  261456      22
  261399  261405 -261450  261456      23  261399  261405 -261450  261456       6
  261474  261471  261477  261483       2  261471  261477  261483  261492       7
  261471  261477 -261483  261492       8  261471  261477 -261483  261492       9
  261471  261477 -261483  261492       6  261462  261471  261477  261483       2
  261456  261462  261471  261474       3  261456  261462  261471  261477      21
  261456  261462 -261471  261477      22  261456  261462 -261471  261477      23
  261456  261462 -261471  261477       6  261495  261492  261498  261504       2
  261492  261498  261504  261513       7  261492  261498 -261504  261513       8
  261492  261498 -261504  261513       9  261492  261498 -261504  261513       6
  261483  261492  261498  261504       2  261477  261483  261492  261495       3
  261477  261483  261492  261498      21  261477  261483 -261492  261498      22
  261477  261483 -261492  261498      23  261477  261483 -261492  261498       6
  261516  261513  261519  261525       2  261513  261519  261525  261531       1
  261513  261519 -261525  261531       4  261513  261519 -261525  261531       5
  261513  261519 -261525  261531       6  261513  261519  261525  261546       7
  261513  261519 -261525  261546       8  261513  261519 -261525  261546       9
  261513  261519 -261525  261546       6  261504  261513  261519  261525       2
  261498  261504  261513  261516       3  261498  261504  261513  261519      21
  261498  261504 -261513  261519      22  261498  261504 -261513  261519      23
  261498  261504 -261513  261519       6  261549  261546  261552  261558       2
  261546  261552  261558  261564       1  261546  261552 -261558  261564       4
  261546  261552 -261558  261564       5  261546  261552 -261558  261564       6
  261546  261552  261558  261576       7  261546  261552 -261558  261576       8
  261546  261552 -261558  261576       9  261546  261552 -261558  261576       6
  261540  261531  261525  261546     164  261540  261531 -261525  261546     165
  261540  261531 -261525  261546     166  261540  261531 -261525  261546     167
  261531  261525  261546  261549       3  261531  261525  261546  261552      11
  261531  261525 -261546  261552      12  261531  261525 -261546  261552      13
  261531  261525 -261546  261552       6  261525  261546  261552  261558       2
  261519  261525  261531  261540     173  261519  261525 -261531  261540     174
  261519  261525 -261531  261540     166  261519  261525 -261531  261540     175
  261519  261525  261546  261549       3  261519  261525  261546  261552      21
  261519  261525 -261546  261552      22  261519  261525 -261546  261552      23
  261519  261525 -261546  261552       6  261579  261576  261582  261588       2
  261576  261582  261588  261594       1  261576  261582 -261588  261594       4
  261576  261582 -261588  261594       5  261576  261582 -261588  261594       6
  261576  261582  261588  261633       7  261576  261582 -261588  261633       8
  261576  261582 -261588  261633       9  261576  261582 -261588  261633       6
  261564  261558  261576  261579       3  261564  261558  261576  261582      11
  261564  261558 -261576  261582      12  261564  261558 -261576  261582      13
  261564  261558 -261576  261582       6  261558  261576  261582  261588       2
  261552  261558  261576  261579       3  261552  261558  261576  261582      21
  261552  261558 -261576  261582      22  261552  261558 -261576  261582      23
  261552  261558 -261576  261582       6  261636  261633  261639  261645       2
  261633  261639  261645  261651       1  261633  261639 -261645  261651       4
  261633  261639 -261645  261651       5  261633  261639 -261645  261651       6
  261633  261639  261645  261690       7  261633  261639 -261645  261690       8
  261633  261639 -261645  261690       9  261633  261639 -261645  261690       6
  261603  261594  261588  261633      52  261603  261594 -261588  261633      53
  261603  261594 -261588  261633      54  261603  261594 -261588  261633      55
  261594  261588  261633  261636       3  261594  261588  261633  261639      11
  261594  261588 -261633  261639      12  261594  261588 -261633  261639      13
  261594  261588 -261633  261639       6  261588  261594  261603  261609      56
  261588  261594 -261603  261609      57  261588  261594 -261603  261609      58
  261588  261594 -261603  261609      59  261588  261594  261603  261621      56
  261588  261594 -261603  261621      57  261588  261594 -261603  261621      58
  261588  261594 -261603  261621      59  261588  261633  261639  261645       2
  261582  261588  261594  261603      60  261582  261588 -261594  261603      61
  261582  261588 -261594  261603      54  261582  261588 -261594  261603      62
  261582  261588  261633  261636       3  261582  261588  261633  261639      21
  261582  261588 -261633  261639      22  261582  261588 -261633  261639      23
  261582  261588 -261633  261639       6  261693  261690  261696  261702       2
  261690  261696  261702  261708       1  261690  261696 -261702  261708       4
  261690  261696 -261702  261708       5  261690  261696 -261702  261708       6
  261690  261696  261702  261762       7  261690  261696 -261702  261762       8
  261690  261696 -261702  261762       9  261690  261696 -261702  261762       6
  261660  261651  261645  261690      52  261660  261651 -261645  261690      53
  261660  261651 -261645  261690      54  261660  261651 -261645  261690      55
  261651  261645  261690  261693       3  261651  261645  261690  261696      11
  261651  261645 -261690  261696      12  261651  261645 -261690  261696      13
  261651  261645 -261690  261696       6  261645  261651  261660  261666      56
  261645  261651 -261660  261666      57  261645  261651 -261660  261666      58
  261645  261651 -261660  261666      59  261645  261651  261660  261678      56
  261645  261651 -261660  261678      57  261645  261651 -261660  261678      58
  261645  261651 -261660  261678      59  261645  261690  261696  261702       2
  261639  261645  261651  261660      60  261639  261645 -261651  261660      61
  261639  261645 -261651  261660      54  261639  261645 -261651  261660      62
  261639  261645  261690  261693       3  261639  261645  261690  261696      21
  261639  261645 -261690  261696      22  261639  261645 -261690  261696      23
  261639  261645 -261690  261696       6  261765  261762  261768  261774       2
  261762  261768  261774  261780       1  261762  261768 -261774  261780       4
  261762  261768 -261774  261780       5  261762  261768 -261774  261780       6
  261762  261768  261774  261795       7  261762  261768 -261774  261795       8
  261762  261768 -261774  261795       9  261762  261768 -261774  261795       6
  261726  261735  261741  261744      51  261726  261735 -261741  261744       6
  261726  261735  261741  261753      51  261726  261735 -261741  261753       6
  261717  261708  261702  261762      10  261717  261726  261735  261741       7
  261717  261726 -261735  261741      29  261708  261702  261762  261765       3
  261708  261702  261762  261768      11  261708  261702 -261762  261768      12
  261708  261702 -261762  261768      13  261708  261702 -261762  261768       6
  261708  261717  261726  261735      10  261702  261708  261717  261726      16
  261702  261708 -261717  261726      17  261702  261708 -261717  261726      18
  261702  261762  261768  261774       2  261696  261702  261708  261717      10
  261696  261702  261762  261765       3  261696  261702  261762  261768      21
  261696  261702 -261762  261768      22  261696  261702 -261762  261768      23
  261696  261702 -261762  261768       6  261798  261795  261801  261807       2
  261795  261801  261807  261813       1  261795  261801 -261807  261813       4
  261795  261801 -261807  261813       5  261795  261801 -261807  261813       6
  261795  261801  261807  261852       7  261795  261801 -261807  261852       8
  261795  261801 -261807  261852       9  261795  261801 -261807  261852       6
  261789  261780  261774  261795     164  261789  261780 -261774  261795     165
  261789  261780 -261774  261795     166  261789  261780 -261774  261795     167
  261780  261774  261795  261798       3  261780  261774  261795  261801      11
  261780  261774 -261795  261801      12  261780  261774 -261795  261801      13
  261780  261774 -261795  261801       6  261774  261795  261801  261807       2
  261768  261774  261780  261789     173  261768  261774 -261780  261789     174
  261768  261774 -261780  261789     166  261768  261774 -261780  261789     175
  261768  261774  261795  261798       3  261768  261774  261795  261801      21
  261768  261774 -261795  261801      22  261768  261774 -261795  261801      23
  261768  261774 -261795  261801       6  261855  261852  261858  261861       2
  261855  261852  261858  261888       2  261852  261858  261861  261870       1
  261852  261858 -261861  261870     102  261852  261858 -261861  261870      13
  261852  261858 -261861  261870       6  261852  261858  261888  261879       1
  261852  261858 -261888  261879       4  261852  261858 -261888  261879       5
  261852  261858 -261888  261879       6  261852  261858  261888  261894       7
  261852  261858 -261888  261894       8  261852  261858 -261888  261894       9
  261852  261858 -261888  261894       6  261831  261813  261807  261852     103
  261831  261813 -261807  261852     104  261831  261813 -261807  261852     105
  261831  261813 -261807  261852     106  261819  261813  261807  261852      34
  261819  261813 -261807  261852      35  261819  261813 -261807  261852      36
  261819  261813 -261807  261852      37  261819  261813  261831  261840     107
  261819  261813 -261831  261840     108  261819  261813 -261831  261840     109
  261819  261813 -261831  261840     110  261813  261807  261852  261855       3
  261813  261807  261852  261858      11  261813  261807 -261852  261858      12
  261813  261807 -261852  261858      13  261813  261807 -261852  261858       6
  261807  261813  261831  261840     111  261807  261813 -261831  261840     112
  261807  261813 -261831  261840     109  261807  261813 -261831  261840     113
  261807  261852  261858  261861       2  261807  261852  261858  261888       2
  261801  261807  261813  261819      38  261801  261807 -261813  261819      39
  261801  261807 -261813  261819      36  261801  261807 -261813  261819      40
  261801  261807  261813  261831     114  261801  261807 -261813  261831     115
  261801  261807 -261813  261831     105  261801  261807 -261813  261831     116
  261801  261807  261852  261855       3  261801  261807  261852  261858      21
  261801  261807 -261852  261858      22  261801  261807 -261852  261858      23
  261801  261807 -261852  261858       6  261897  261894  261900  261906       2
  261894  261900  261906  261912       1  261894  261900 -261906  261912       4
  261894  261900 -261906  261912       5  261894  261900 -261906  261912       6
  261894  261900  261906  261924       7  261894  261900 -261906  261924       8
  261894  261900 -261906  261924       9  261894  261900 -261906  261924       6
  261888  261894  261900  261906       2  261879  261888  261894  261897       3
  261879  261888  261894  261900      11  261879  261888 -261894  261900      12
  261879  261888 -261894  261900      13  261879  261888 -261894  261900       6
  261870  261861 -261858  261888       3  261870  261879  261888  261894      10
  261861  261858 -261888  261879       3  261861  261858  261888  261894       3
  261861  261870 -261879  261888      16  261861  261870 -261879  261888      17
  261861  261870 -261879  261888      18  261858  261861 -261870  261879      10
  261858  261888 -261879  261870      10  261858  261888  261894  261897       3
  261858  261888  261894  261900      21  261858  261888 -261894  261900      22
  261858  261888 -261894  261900      23  261858  261888 -261894  261900       6
  261927  261924  261930  261936       2  261924  261930  261936  261942       1
  261924  261930 -261936  261942       4  261924  261930 -261936  261942       5
  261924  261930 -261936  261942       6  261924  261930  261936  261981       7
  261924  261930 -261936  261981       8  261924  261930 -261936  261981       9
  261924  261930 -261936  261981       6  261912  261906  261924  261927       3
  261912  261906  261924  261930      11  261912  261906 -261924  261930      12
  261912  261906 -261924  261930      13  261912  261906 -261924  261930       6
  261906  261924  261930  261936       2  261900  261906  261924  261927       3
  261900  261906  261924  261930      21  261900  261906 -261924  261930      22
  261900  261906 -261924  261930      23  261900  261906 -261924  261930       6
  261984  261981  261987  261993       2  261981  261987  261993  261999       1
  261981  261987 -261993  261999       4  261981  261987 -261993  261999       5
  261981  261987 -261993  261999       6  261981  261987  261993  262017       7
  261981  261987 -261993  262017       8  261981  261987 -261993  262017       9
  261981  261987 -261993  262017       6  261951  261942  261936  261981      52
  261951  261942 -261936  261981      53  261951  261942 -261936  261981      54
  261951  261942 -261936  261981      55  261942  261936  261981  261984       3
  261942  261936  261981  261987      11  261942  261936 -261981  261987      12
  261942  261936 -261981  261987      13  261942  261936 -261981  261987       6
  261936  261942  261951  261957      56  261936  261942 -261951  261957      57
  261936  261942 -261951  261957      58  261936  261942 -261951  261957      59
  261936  261942  261951  261969      56  261936  261942 -261951  261969      57
  261936  261942 -261951  261969      58  261936  261942 -261951  261969      59
  261936  261981  261987  261993       2  261930  261936  261942  261951      60
  261930  261936 -261942  261951      61  261930  261936 -261942  261951      54
  261930  261936 -261942  261951      62  261930  261936  261981  261984       3
  261930  261936  261981  261987      21  261930  261936 -261981  261987      22
  261930  261936 -261981  261987      23  261930  261936 -261981  261987       6
  262020  262017  262023  262029       2  262017  262023  262029  262035       1
  262017  262023 -262029  262035       4  262017  262023 -262029  262035       5
  262017  262023 -262029  262035       6  262017  262023  262029  262050       7
  262017  262023 -262029  262050       8  262017  262023 -262029  262050       9
  262017  262023 -262029  262050       6  262008  261999  261993  262017      24
  262008  261999 -261993  262017      25  262008  261999 -261993  262017      26
  262008  261999 -261993  262017      27  261999  261993  262017  262020       3
  261999  261993  262017  262023      11  261999  261993 -262017  262023      12
  261999  261993 -262017  262023      13  261999  261993 -262017  262023       6
  261993  261999  262008  262011       7  261993  261999 -262008  262011      28
  261993  261999 -262008  262011      29  261993  261999 -262008  262011      30
  261993  261999  262008  262014       7  261993  261999 -262008  262014      28
  261993  261999 -262008  262014      29  261993  261999 -262008  262014      30
  261993  262017  262023  262029       2  261987  261993  261999  262008      31
  261987  261993 -261999  262008      32  261987  261993 -261999  262008      26
  261987  261993 -261999  262008      33  261987  261993  262017  262020       3
  261987  261993  262017  262023      21  261987  261993 -262017  262023      22
  261987  261993 -262017  262023      23  261987  261993 -262017  262023       6
  262053  262050  262056  262062       2  262050  262056  262062  262068       1
  262050  262056 -262062  262068       4  262050  262056 -262062  262068       5
  262050  262056 -262062  262068       6  262050  262056  262062  262107       7
  262050  262056 -262062  262107       8  262050  262056 -262062  262107       9
  262050  262056 -262062  262107       6  262044  262035  262029  262050     123
  262044  262035 -262029  262050     124  262044  262035 -262029  262050     125
  262044  262035 -262029  262050     126  262035  262029  262050  262053       3
  262035  262029  262050  262056      11  262035  262029 -262050  262056      12
  262035  262029 -262050  262056      13  262035  262029 -262050  262056       6
  262029  262050  262056  262062       2  262023  262029  262035  262044     131
  262023  262029 -262035  262044     132  262023  262029 -262035  262044     125
  262023  262029 -262035  262044     133  262023  262029  262050  262053       3
  262023  262029  262050  262056      21  262023  262029 -262050  262056      22
  262023  262029 -262050  262056      23  262023  262029 -262050  262056       6
  262110  262107  262113  262119       2  262107  262113  262119  262125       1
  262107  262113 -262119  262125       4  262107  262113 -262119  262125       5
  262107  262113 -262119  262125       6  262107  262113  262119  262149       7
  262107  262113 -262119  262149       8  262107  262113 -262119  262149       9
  262107  262113 -262119  262149       6  262077  262068  262062  262107      52
  262077  262068 -262062  262107      53  262077  262068 -262062  262107      54
  262077  262068 -262062  262107      55  262068  262062  262107  262110       3
  262068  262062  262107  262113      11  262068  262062 -262107  262113      12
  262068  262062 -262107  262113      13  262068  262062 -262107  262113       6
  262062  262068  262077  262083      56  262062  262068 -262077  262083      57
  262062  262068 -262077  262083      58  262062  262068 -262077  262083      59
  262062  262068  262077  262095      56  262062  262068 -262077  262095      57
  262062  262068 -262077  262095      58  262062  262068 -262077  262095      59
  262062  262107  262113  262119       2  262056  262062  262068  262077      60
  262056  262062 -262068  262077      61  262056  262062 -262068  262077      54
  262056  262062 -262068  262077      62  262056  262062  262107  262110       3
  262056  262062  262107  262113      21  262056  262062 -262107  262113      22
  262056  262062 -262107  262113      23  262056  262062 -262107  262113       6
  262152  262149  262155  262158       2  262152  262149  262155  262185       2
  262149  262155  262158  262167       1  262149  262155 -262158  262167     102
  262149  262155 -262158  262167      13  262149  262155 -262158  262167       6
  262149  262155  262185  262176       1  262149  262155 -262185  262176       4
  262149  262155 -262185  262176       5  262149  262155 -262185  262176       6
  262149  262155  262185  262191       7  262149  262155 -262185  262191       8
  262149  262155 -262185  262191       9  262149  262155 -262185  262191       6
  262143  262125  262119  262149      86  262143  262125 -262119  262149      87
  262143  262125 -262119  262149      88  262143  262125 -262119  262149      89
  262131  262125  262119  262149      34  262131  262125 -262119  262149      35
  262131  262125 -262119  262149      36  262131  262125 -262119  262149      37
  262125  262119  262149  262152       3  262125  262119  262149  262155      11
  262125  262119 -262149  262155      12  262125  262119 -262149  262155      13
  262125  262119 -262149  262155       6  262119  262149  262155  262158       2
  262119  262149  262155  262185       2  262113  262119  262125  262131      38
  262113  262119 -262125  262131      39  262113  262119 -262125  262131      36
  262113  262119 -262125  262131      40  262113  262119  262125  262143      99
  262113  262119 -262125  262143     100  262113  262119 -262125  262143      88
  262113  262119 -262125  262143     101  262113  262119  262149  262152       3
  262113  262119  262149  262155      21  262113  262119 -262149  262155      22
  262113  262119 -262149  262155      23  262113  262119 -262149  262155       6
  262194  262191  262197  262203       2  262191  262197  262203  262209       1
  262191  262197 -262203  262209       4  262191  262197 -262203  262209       5
  262191  262197 -262203  262209       6  262191  262197  262203  262221       7
  262191  262197 -262203  262221       8  262191  262197 -262203  262221       9
  262191  262197 -262203  262221       6  262185  262191  262197  262203       2
  262176  262185  262191  262194       3  262176  262185  262191  262197      11
  262176  262185 -262191  262197      12  262176  262185 -262191  262197      13
  262176  262185 -262191  262197       6  262167  262158 -262155  262185       3
  262167  262176  262185  262191      10  262158  262155 -262185  262176       3
  262158  262155  262185  262191       3  262158  262167 -262176  262185      16
  262158  262167 -262176  262185      17  262158  262167 -262176  262185      18
  262155  262158 -262167  262176      10  262155  262185 -262176  262167      10
  262155  262185  262191  262194       3  262155  262185  262191  262197      21
  262155  262185 -262191  262197      22  262155  262185 -262191  262197      23
  262155  262185 -262191  262197       6  262224  262221  262227  262233       2
  262221  262227  262233  262239       1  262221  262227 -262233  262239       4
  262221  262227 -262233  262239       5  262221  262227 -262233  262239       6
  262221  262227  262233  262263       7  262221  262227 -262233  262263       8
  262221  262227 -262233  262263       9  262221  262227 -262233  262263       6
  262209  262203  262221  262224       3  262209  262203  262221  262227      11
  262209  262203 -262221  262227      12  262209  262203 -262221  262227      13
  262209  262203 -262221  262227       6  262203  262221  262227  262233       2
  262197  262203  262221  262224       3  262197  262203  262221  262227      21
  262197  262203 -262221  262227      22  262197  262203 -262221  262227      23
  262197  262203 -262221  262227       6  262266  262263  262269  262275       2
  262263  262269  262275  262281       1  262263  262269 -262275  262281       4
  262263  262269 -262275  262281       5  262263  262269 -262275  262281       6
  262263  262269  262275  262308       7  262263  262269 -262275  262308       8
  262263  262269 -262275  262308       9  262263  262269 -262275  262308       6
  262248  262239  262233  262263     153  262248  262239 -262233  262263     154
  262248  262239 -262233  262263     155  262248  262239 -262233  262263     156
  262239  262233  262263  262266       3  262239  262233  262263  262269      11
  262239  262233 -262263  262269      12  262239  262233 -262263  262269      13
  262239  262233 -262263  262269       6  262233  262239  262248  262251       7
  262233  262239  262248  262254     157  262233  262239 -262248  262254     158
  262233  262239 -262248  262254     159  262233  262239 -262248  262254     160
  262233  262263  262269  262275       2  262227  262233  262239  262248     161
  262227  262233 -262239  262248     162  262227  262233 -262239  262248     155
  262227  262233 -262239  262248     163  262227  262233  262263  262266       3
  262227  262233  262263  262269      21  262227  262233 -262263  262269      22
  262227  262233 -262263  262269      23  262227  262233 -262263  262269       6
  262311  262308  262314  262320       2  262308  262314  262320  262326       1
  262308  262314 -262320  262326       4  262308  262314 -262320  262326       5
  262308  262314 -262320  262326       6  262308  262314  262320  262344       7
  262308  262314 -262320  262344       8  262308  262314 -262320  262344       9
  262308  262314 -262320  262344       6  262290  262281  262275  262308      64
  262290  262281 -262275  262308      65  262290  262281 -262275  262308      54
  262290  262281 -262275  262308      66  262281  262275  262308  262311       3
  262281  262275  262308  262314      11  262281  262275 -262308  262314      12
  262281  262275 -262308  262314      13  262281  262275 -262308  262314       6
  262281  262290  262299  262302     117  262281  262290 -262299  262302     118
  262281  262290  262299  262305     117  262281  262290 -262299  262305     118
  262275  262281  262290  262299     119  262275  262281 -262290  262299     120
  262275  262281 -262290  262299     121  262275  262281 -262290  262299     122
  262275  262308  262314  262320       2  262269  262275  262281  262290      75
  262269  262275 -262281  262290      76  262269  262275 -262281  262290      54
  262269  262275 -262281  262290      77  262269  262275  262308  262311       3
  262269  262275  262308  262314      21  262269  262275 -262308  262314      22
  262269  262275 -262308  262314      23  262269  262275 -262308  262314       6
  262347  262344  262350  262356       2  262344  262350  262356  262362       1
  262344  262350 -262356  262362       4  262344  262350 -262356  262362       5
  262344  262350 -262356  262362       6  262344  262350  262356  262395       7
  262344  262350 -262356  262395       8  262344  262350 -262356  262395       9
  262344  262350 -262356  262395       6  262335  262326  262320  262344      24
  262335  262326 -262320  262344      25  262335  262326 -262320  262344      26
  262335  262326 -262320  262344      27  262326  262320  262344  262347       3
  262326  262320  262344  262350      11  262326  262320 -262344  262350      12
  262326  262320 -262344  262350      13  262326  262320 -262344  262350       6
  262320  262326  262335  262338       7  262320  262326 -262335  262338      28
  262320  262326 -262335  262338      29  262320  262326 -262335  262338      30
  262320  262326  262335  262341       7  262320  262326 -262335  262341      28
  262320  262326 -262335  262341      29  262320  262326 -262335  262341      30
  262320  262344  262350  262356       2  262314  262320  262326  262335      31
  262314  262320 -262326  262335      32  262314  262320 -262326  262335      26
  262314  262320 -262326  262335      33  262314  262320  262344  262347       3
  262314  262320  262344  262350      21  262314  262320 -262344  262350      22
  262314  262320 -262344  262350      23  262314  262320 -262344  262350       6
  262398  262395  262401  262407       2  262395  262401  262407  262413       1
  262395  262401 -262407  262413       4  262395  262401 -262407  262413       5
  262395  262401 -262407  262413       6  262395  262401  262407  262461       7
  262395  262401 -262407  262461       8  262395  262401 -262407  262461       9
  262395  262401 -262407  262461       6  262371  262362  262356  262395      64
  262371  262362 -262356  262395      65  262371  262362 -262356  262395      54
  262371  262362 -262356  262395      66  262362  262356  262395  262398       3
  262362  262356  262395  262401      11  262362  262356 -262395  262401      12
  262362  262356 -262395  262401      13  262362  262356 -262395  262401       6
  262362  262371  262380  262383       7  262362  262371  262380  262386      78
  262362  262371 -262380  262386      79  262362  262371 -262380  262386      80
  262362  262371 -262380  262386      81  262356  262362  262371  262380      82
  262356  262362 -262371  262380      83  262356  262362 -262371  262380      84
  262356  262362 -262371  262380      85  262356  262395  262401  262407       2
  262350  262356  262362  262371      75  262350  262356 -262362  262371      76
  262350  262356 -262362  262371      54  262350  262356 -262362  262371      77
  262350  262356  262395  262398       3  262350  262356  262395  262401      21
  262350  262356 -262395  262401      22  262350  262356 -262395  262401      23
  262350  262356 -262395  262401       6  262464  262461  262467  262473       2
  262461  262467  262473  262479       1  262461  262467 -262473  262479       4
  262461  262467 -262473  262479       5  262461  262467 -262473  262479       6
  262461  262467  262473  262518       7  262461  262467 -262473  262518       8
  262461  262467 -262473  262518       9  262461  262467 -262473  262518       6
  262422  262413  262407  262461      10  262422  262431  262440  262449      10
  262413  262407  262461  262464       3  262413  262407  262461  262467      11
  262413  262407 -262461  262467      12  262413  262407 -262461  262467      13
  262413  262407 -262461  262467       6  262413  262422  262431  262440      16
  262413  262422 -262431  262440      17  262413  262422 -262431  262440      18
  262407  262413  262422  262431      16  262407  262413 -262422  262431      17
  262407  262413 -262422  262431      18  262407  262461  262467  262473       2
  262401  262407  262413  262422      10  262401  262407  262461  262464       3
  262401  262407  262461  262467      21  262401  262407 -262461  262467      22
  262401  262407 -262461  262467      23  262401  262407 -262461  262467       6
  262521  262518  262524  262530       2  262518  262524  262530  262539       7
  262518  262524 -262530  262539       8  262518  262524 -262530  262539       9
  262518  262524 -262530  262539       6  262497  262479  262473  262518     103
  262497  262479 -262473  262518     104  262497  262479 -262473  262518     105
  262497  262479 -262473  262518     106  262485  262479  262473  262518      34
  262485  262479 -262473  262518      35  262485  262479 -262473  262518      36
  262485  262479 -262473  262518      37  262485  262479  262497  262506     107
  262485  262479 -262497  262506     108  262485  262479 -262497  262506     109
  262485  262479 -262497  262506     110  262479  262473  262518  262521       3
  262479  262473  262518  262524      11  262479  262473 -262518  262524      12
  262479  262473 -262518  262524      13  262479  262473 -262518  262524       6
  262473  262479  262497  262506     111  262473  262479 -262497  262506     112
  262473  262479 -262497  262506     109  262473  262479 -262497  262506     113
  262473  262518  262524  262530       2  262467  262473  262479  262485      38
  262467  262473 -262479  262485      39  262467  262473 -262479  262485      36
  262467  262473 -262479  262485      40  262467  262473  262479  262497     114
  262467  262473 -262479  262497     115  262467  262473 -262479  262497     105
  262467  262473 -262479  262497     116  262467  262473  262518  262521       3
  262467  262473  262518  262524      21  262467  262473 -262518  262524      22
  262467  262473 -262518  262524      23  262467  262473 -262518  262524       6
  262542  262539  262545  262551       2  262539  262545  262551  262557       1
  262539  262545 -262551  262557       4  262539  262545 -262551  262557       5
  262539  262545 -262551  262557       6  262539  262545  262551  262596       7
  262539  262545 -262551  262596       8  262539  262545 -262551  262596       9
  262539  262545 -262551  262596       6  262530  262539  262545  262551       2
  262524  262530  262539  262542       3  262524  262530  262539  262545      21
  262524  262530 -262539  262545      22  262524  262530 -262539  262545      23
  262524  262530 -262539  262545       6  262599  262596  262602  262608       2
  262596  262602  262608  262614       1  262596  262602 -262608  262614       4
  262596  262602 -262608  262614       5  262596  262602 -262608  262614       6
  262596  262602  262608  262641       7  262596  262602 -262608  262641       8
  262596  262602 -262608  262641       9  262596  262602 -262608  262641       6
  262575  262557  262551  262596     103  262575  262557 -262551  262596     104
  262575  262557 -262551  262596     105  262575  262557 -262551  262596     106
  262563  262557  262551  262596      34  262563  262557 -262551  262596      35
  262563  262557 -262551  262596      36  262563  262557 -262551  262596      37
  262563  262557  262575  262584     107  262563  262557 -262575  262584     108
  262563  262557 -262575  262584     109  262563  262557 -262575  262584     110
  262557  262551  262596  262599       3  262557  262551  262596  262602      11
  262557  262551 -262596  262602      12  262557  262551 -262596  262602      13
  262557  262551 -262596  262602       6  262551  262557  262575  262584     111
  262551  262557 -262575  262584     112  262551  262557 -262575  262584     109
  262551  262557 -262575  262584     113  262551  262596  262602  262608       2
  262545  262551  262557  262563      38  262545  262551 -262557  262563      39
  262545  262551 -262557  262563      36  262545  262551 -262557  262563      40
  262545  262551  262557  262575     114  262545  262551 -262557  262575     115
  262545  262551 -262557  262575     105  262545  262551 -262557  262575     116
  262545  262551  262596  262599       3  262545  262551  262596  262602      21
  262545  262551 -262596  262602      22  262545  262551 -262596  262602      23
  262545  262551 -262596  262602       6  262644  262641  262647  262653       2
  262641  262647  262653  262659       1  262641  262647 -262653  262659       4
  262641  262647 -262653  262659       5  262641  262647 -262653  262659       6
  262641  262647  262653  262698       7  262641  262647 -262653  262698       8
  262641  262647 -262653  262698       9  262641  262647 -262653  262698       6
  262623  262614  262608  262641      64  262623  262614 -262608  262641      65
  262623  262614 -262608  262641      54  262623  262614 -262608  262641      66
  262614  262608  262641  262644       3  262614  262608  262641  262647      11
  262614  262608 -262641  262647      12  262614  262608 -262641  262647      13
  262614  262608 -262641  262647       6  262614  262623  262632  262635     117
  262614  262623 -262632  262635     118  262614  262623  262632  262638     117
  262614  262623 -262632  262638     118  262608  262614  262623  262632     119
  262608  262614 -262623  262632     120  262608  262614 -262623  262632     121
  262608  262614 -262623  262632     122  262608  262641  262647  262653       2
  262602  262608  262614  262623      75  262602  262608 -262614  262623      76
  262602  262608 -262614  262623      54  262602  262608 -262614  262623      77
  262602  262608  262641  262644       3  262602  262608  262641  262647      21
  262602  262608 -262641  262647      22  262602  262608 -262641  262647      23
  262602  262608 -262641  262647       6  262701  262698  262704  262710       2
  262698  262704  262710  262716       1  262698  262704 -262710  262716       4
  262698  262704 -262710  262716       5  262698  262704 -262710  262716       6
  262698  262704  262710  262755       7  262698  262704 -262710  262755       8
  262698  262704 -262710  262755       9  262698  262704 -262710  262755       6
  262677  262659  262653  262698     103  262677  262659 -262653  262698     104
  262677  262659 -262653  262698     105  262677  262659 -262653  262698     106
  262665  262659  262653  262698      34  262665  262659 -262653  262698      35
  262665  262659 -262653  262698      36  262665  262659 -262653  262698      37
  262665  262659  262677  262686     107  262665  262659 -262677  262686     108
  262665  262659 -262677  262686     109  262665  262659 -262677  262686     110
  262659  262653  262698  262701       3  262659  262653  262698  262704      11
  262659  262653 -262698  262704      12  262659  262653 -262698  262704      13
  262659  262653 -262698  262704       6  262653  262659  262677  262686     111
  262653  262659 -262677  262686     112  262653  262659 -262677  262686     109
  262653  262659 -262677  262686     113  262653  262698  262704  262710       2
  262647  262653  262659  262665      38  262647  262653 -262659  262665      39
  262647  262653 -262659  262665      36  262647  262653 -262659  262665      40
  262647  262653  262659  262677     114  262647  262653 -262659  262677     115
  262647  262653 -262659  262677     105  262647  262653 -262659  262677     116
  262647  262653  262698  262701       3  262647  262653  262698  262704      21
  262647  262653 -262698  262704      22  262647  262653 -262698  262704      23
  262647  262653 -262698  262704       6  262758  262755  262761  262767       2
  262755  262761  262767  262773       1  262755  262761 -262767  262773       4
  262755  262761 -262767  262773       5  262755  262761 -262767  262773       6
  262755  262761  262767  262821       7  262755  262761 -262767  262821       8
  262755  262761 -262767  262821       9  262755  262761 -262767  262821       6
  262734  262716  262710  262755     103  262734  262716 -262710  262755     104
  262734  262716 -262710  262755     105  262734  262716 -262710  262755     106
  262722  262716  262710  262755      34  262722  262716 -262710  262755      35
  262722  262716 -262710  262755      36  262722  262716 -262710  262755      37
  262722  262716  262734  262743     107  262722  262716 -262734  262743     108
  262722  262716 -262734  262743     109  262722  262716 -262734  262743     110
  262716  262710  262755  262758       3  262716  262710  262755  262761      11
  262716  262710 -262755  262761      12  262716  262710 -262755  262761      13
  262716  262710 -262755  262761       6  262710  262716  262734  262743     111
  262710  262716 -262734  262743     112  262710  262716 -262734  262743     109
  262710  262716 -262734  262743     113  262710  262755  262761  262767       2
  262704  262710  262716  262722      38  262704  262710 -262716  262722      39
  262704  262710 -262716  262722      36  262704  262710 -262716  262722      40
  262704  262710  262716  262734     114  262704  262710 -262716  262734     115
  262704  262710 -262716  262734     105  262704  262710 -262716  262734     116
  262704  262710  262755  262758       3  262704  262710  262755  262761      21
  262704  262710 -262755  262761      22  262704  262710 -262755  262761      23
  262704  262710 -262755  262761       6  262824  262821  262827  262833       2
  262821  262827  262833  262839       1  262821  262827 -262833  262839       4
  262821  262827 -262833  262839       5  262821  262827 -262833  262839       6
  262821  262827  262833  262893       7  262821  262827 -262833  262893       8
  262821  262827 -262833  262893       9  262821  262827 -262833  262893       6
  262782  262773  262767  262821      10  262782  262791  262800  262809      10
  262773  262767  262821  262824       3  262773  262767  262821  262827      11
  262773  262767 -262821  262827      12  262773  262767 -262821  262827      13
  262773  262767 -262821  262827       6  262773  262782  262791  262800      16
  262773  262782 -262791  262800      17  262773  262782 -262791  262800      18
  262767  262773  262782  262791      16  262767  262773 -262782  262791      17
  262767  262773 -262782  262791      18  262767  262821  262827  262833       2
  262761  262767  262773  262782      10  262761  262767  262821  262824       3
  262761  262767  262821  262827      21  262761  262767 -262821  262827      22
  262761  262767 -262821  262827      23  262761  262767 -262821  262827       6
  262896  262893  262899  262905       2  262893  262899  262905  262911       1
  262893  262899 -262905  262911       4  262893  262899 -262905  262911       5
  262893  262899 -262905  262911       6  262893  262899  262905  262935       7
  262893  262899 -262905  262935       8  262893  262899 -262905  262935       9
  262893  262899 -262905  262935       6  262857  262866  262872  262875      51
  262857  262866 -262872  262875       6  262857  262866  262872  262884      51
  262857  262866 -262872  262884       6  262848  262839  262833  262893      10
  262848  262857  262866  262872       7  262848  262857 -262866  262872      29
  262839  262833  262893  262896       3  262839  262833  262893  262899      11
  262839  262833 -262893  262899      12  262839  262833 -262893  262899      13
  262839  262833 -262893  262899       6  262839  262848  262857  262866      10
  262833  262839  262848  262857      16  262833  262839 -262848  262857      17
  262833  262839 -262848  262857      18  262833  262893  262899  262905       2
  262827  262833  262839  262848      10  262827  262833  262893  262896       3
  262827  262833  262893  262899      21  262827  262833 -262893  262899      22
  262827  262833 -262893  262899      23  262827  262833 -262893  262899       6
  262938  262935  262941  262947       2  262935  262941  262947  262953       1
  262935  262941 -262947  262953       4  262935  262941 -262947  262953       5
  262935  262941 -262947  262953       6  262935  262941  262947  262992       7
  262935  262941 -262947  262992       8  262935  262941 -262947  262992       9
  262935  262941 -262947  262992       6  262929  262911  262905  262935      86
  262929  262911 -262905  262935      87  262929  262911 -262905  262935      88
  262929  262911 -262905  262935      89  262917  262911  262905  262935      34
  262917  262911 -262905  262935      35  262917  262911 -262905  262935      36
  262917  262911 -262905  262935      37  262911  262905  262935  262938       3
  262911  262905  262935  262941      11  262911  262905 -262935  262941      12
  262911  262905 -262935  262941      13  262911  262905 -262935  262941       6
  262905  262935  262941  262947       2  262899  262905  262911  262917      38
  262899  262905 -262911  262917      39  262899  262905 -262911  262917      36
  262899  262905 -262911  262917      40  262899  262905  262911  262929      99
  262899  262905 -262911  262929     100  262899  262905 -262911  262929      88
  262899  262905 -262911  262929     101  262899  262905  262935  262938       3
  262899  262905  262935  262941      21  262899  262905 -262935  262941      22
  262899  262905 -262935  262941      23  262899  262905 -262935  262941       6
  262995  262992  262998  263004       2  262992  262998  263004  263010       1
  262992  262998 -263004  263010       4  262992  262998 -263004  263010       5
  262992  262998 -263004  263010       6  262992  262998  263004  263058       7
  262992  262998 -263004  263058       8  262992  262998 -263004  263058       9
  262992  262998 -263004  263058       6  262962  262953  262947  262992      52
  262962  262953 -262947  262992      53  262962  262953 -262947  262992      54
  262962  262953 -262947  262992      55  262953  262947  262992  262995       3
  262953  262947  262992  262998      11  262953  262947 -262992  262998      12
  262953  262947 -262992  262998      13  262953  262947 -262992  262998       6
  262947  262953  262962  262968      56  262947  262953 -262962  262968      57
  262947  262953 -262962  262968      58  262947  262953 -262962  262968      59
  262947  262953  262962  262980      56  262947  262953 -262962  262980      57
  262947  262953 -262962  262980      58  262947  262953 -262962  262980      59
  262947  262992  262998  263004       2  262941  262947  262953  262962      60
  262941  262947 -262953  262962      61  262941  262947 -262953  262962      54
  262941  262947 -262953  262962      62  262941  262947  262992  262995       3
  262941  262947  262992  262998      21  262941  262947 -262992  262998      22
  262941  262947 -262992  262998      23  262941  262947 -262992  262998       6
  263061  263058  263064  263070       2  263058  263064  263070  263076       1
  263058  263064 -263070  263076       4  263058  263064 -263070  263076       5
  263058  263064 -263070  263076       6  263058  263064  263070  263115       7
  263058  263064 -263070  263115       8  263058  263064 -263070  263115       9
  263058  263064 -263070  263115       6  263019  263010  263004  263058      10
  263019  263028  263037  263046      10  263010  263004  263058  263061       3
  263010  263004  263058  263064      11  263010  263004 -263058  263064      12
  263010  263004 -263058  263064      13  263010  263004 -263058  263064       6
  263010  263019  263028  263037      16  263010  263019 -263028  263037      17
  263010  263019 -263028  263037      18  263004  263010  263019  263028      16
  263004  263010 -263019  263028      17  263004  263010 -263019  263028      18
  263004  263058  263064  263070       2  262998  263004  263010  263019      10
  262998  263004  263058  263061       3  262998  263004  263058  263064      21
  262998  263004 -263058  263064      22  262998  263004 -263058  263064      23
  262998  263004 -263058  263064       6  263118  263115  263121  263124       2
  263118  263115  263121  263151       2  263115  263121  263124  263133       1
  263115  263121 -263124  263133     102  263115  263121 -263124  263133      13
  263115  263121 -263124  263133       6  263115  263121  263151  263142       1
  263115  263121 -263151  263142       4  263115  263121 -263151  263142       5
  263115  263121 -263151  263142       6  263115  263121  263151  263157       7
  263115  263121 -263151  263157       8  263115  263121 -263151  263157       9
  263115  263121 -263151  263157       6  263094  263076  263070  263115     103
  263094  263076 -263070  263115     104  263094  263076 -263070  263115     105
  263094  263076 -263070  263115     106  263082  263076  263070  263115      34
  263082  263076 -263070  263115      35  263082  263076 -263070  263115      36
  263082  263076 -263070  263115      37  263082  263076  263094  263103     107
  263082  263076 -263094  263103     108  263082  263076 -263094  263103     109
  263082  263076 -263094  263103     110  263076  263070  263115  263118       3
  263076  263070  263115  263121      11  263076  263070 -263115  263121      12
  263076  263070 -263115  263121      13  263076  263070 -263115  263121       6
  263070  263076  263094  263103     111  263070  263076 -263094  263103     112
  263070  263076 -263094  263103     109  263070  263076 -263094  263103     113
  263070  263115  263121  263124       2  263070  263115  263121  263151       2
  263064  263070  263076  263082      38  263064  263070 -263076  263082      39
  263064  263070 -263076  263082      36  263064  263070 -263076  263082      40
  263064  263070  263076  263094     114  263064  263070 -263076  263094     115
  263064  263070 -263076  263094     105  263064  263070 -263076  263094     116
  263064  263070  263115  263118       3  263064  263070  263115  263121      21
  263064  263070 -263115  263121      22  263064  263070 -263115  263121      23
  263064  263070 -263115  263121       6  263160  263157  263163  263169       2
  263157  263163  263169  263175       1  263157  263163 -263169  263175       4
  263157  263163 -263169  263175       5  263157  263163 -263169  263175       6
  263157  263163  263169  263187       7  263157  263163 -263169  263187       8
  263157  263163 -263169  263187       9  263157  263163 -263169  263187       6
  263151  263157  263163  263169       2  263142  263151  263157  263160       3
  263142  263151  263157  263163      11  263142  263151 -263157  263163      12
  263142  263151 -263157  263163      13  263142  263151 -263157  263163       6
  263133  263124 -263121  263151       3  263133  263142  263151  263157      10
  263124  263121 -263151  263142       3  263124  263121  263151  263157       3
  263124  263133 -263142  263151      16  263124  263133 -263142  263151      17
  263124  263133 -263142  263151      18  263121  263124 -263133  263142      10
  263121  263151 -263142  263133      10  263121  263151  263157  263160       3
  263121  263151  263157  263163      21  263121  263151 -263157  263163      22
  263121  263151 -263157  263163      23  263121  263151 -263157  263163       6
  263190  263187  263193  263199       2  263187  263193  263199  263205       1
  263187  263193 -263199  263205       4  263187  263193 -263199  263205       5
  263187  263193 -263199  263205       6  263187  263193  263199  263238       7
  263187  263193 -263199  263238       8  263187  263193 -263199  263238       9
  263187  263193 -263199  263238       6  263175  263169  263187  263190       3
  263175  263169  263187  263193      11  263175  263169 -263187  263193      12
  263175  263169 -263187  263193      13  263175  263169 -263187  263193       6
  263169  263187  263193  263199       2  263163  263169  263187  263190       3
  263163  263169  263187  263193      21  263163  263169 -263187  263193      22
  263163  263169 -263187  263193      23  263163  263169 -263187  263193       6
  263241  263238  263244  263250       2  263238  263244  263250  263256       1
  263238  263244 -263250  263256       4  263238  263244 -263250  263256       5
  263238  263244 -263250  263256       6  263238  263244  263250  263280       7
  263238  263244 -263250  263280       8  263238  263244 -263250  263280       9
  263238  263244 -263250  263280       6  263214  263205  263199  263238      64
  263214  263205 -263199  263238      65  263214  263205 -263199  263238      54
  263214  263205 -263199  263238      66  263205  263199  263238  263241       3
  263205  263199  263238  263244      11  263205  263199 -263238  263244      12
  263205  263199 -263238  263244      13  263205  263199 -263238  263244       6
  263205  263214  263223  263226      67  263205  263214 -263223  263226      68
  263205  263214 -263223  263226      69  263205  263214 -263223  263226      70
  263199  263205  263214  263223      71  263199  263205 -263214  263223      72
  263199  263205 -263214  263223      73  263199  263205 -263214  263223      74
  263199  263238  263244  263250       2  263193  263199  263205  263214      75
  263193  263199 -263205  263214      76  263193  263199 -263205  263214      54
  263193  263199 -263205  263214      77  263193  263199  263238  263241       3
  263193  263199  263238  263244      21  263193  263199 -263238  263244      22
  263193  263199 -263238  263244      23  263193  263199 -263238  263244       6
  263283  263280  263286  263292       2  263280  263286  263292  263298       1
  263280  263286 -263292  263298       4  263280  263286 -263292  263298       5
  263280  263286 -263292  263298       6  263280  263286  263292  263337       7
  263280  263286 -263292  263337       8  263280  263286 -263292  263337       9
  263280  263286 -263292  263337       6  263274  263256  263250  263280      86
  263274  263256 -263250  263280      87  263274  263256 -263250  263280      88
  263274  263256 -263250  263280      89  263262  263256  263250  263280      34
  263262  263256 -263250  263280      35  263262  263256 -263250  263280      36
  263262  263256 -263250  263280      37  263256  263250  263280  263283       3
  263256  263250  263280  263286      11  263256  263250 -263280  263286      12
  263256  263250 -263280  263286      13  263256  263250 -263280  263286       6
  263250  263280  263286  263292       2  263244  263250  263256  263262      38
  263244  263250 -263256  263262      39  263244  263250 -263256  263262      36
  263244  263250 -263256  263262      40  263244  263250  263256  263274      99
  263244  263250 -263256  263274     100  263244  263250 -263256  263274      88
  263244  263250 -263256  263274     101  263244  263250  263280  263283       3
  263244  263250  263280  263286      21  263244  263250 -263280  263286      22
  263244  263250 -263280  263286      23  263244  263250 -263280  263286       6
  263340  263337  263343  263349       2  263337  263343  263349  263355       1
  263337  263343 -263349  263355       4  263337  263343 -263349  263355       5
  263337  263343 -263349  263355       6  263337  263343  263349  263367       7
  263337  263343 -263349  263367       8  263337  263343 -263349  263367       9
  263337  263343 -263349  263367       6  263316  263298  263292  263337     103
  263316  263298 -263292  263337     104  263316  263298 -263292  263337     105
  263316  263298 -263292  263337     106  263304  263298  263292  263337      34
  263304  263298 -263292  263337      35  263304  263298 -263292  263337      36
  263304  263298 -263292  263337      37  263304  263298  263316  263325     107
  263304  263298 -263316  263325     108  263304  263298 -263316  263325     109
  263304  263298 -263316  263325     110  263298  263292  263337  263340       3
  263298  263292  263337  263343      11  263298  263292 -263337  263343      12
  263298  263292 -263337  263343      13  263298  263292 -263337  263343       6
  263292  263298  263316  263325     111  263292  263298 -263316  263325     112
  263292  263298 -263316  263325     109  263292  263298 -263316  263325     113
  263292  263337  263343  263349       2  263286  263292  263298  263304      38
  263286  263292 -263298  263304      39  263286  263292 -263298  263304      36
  263286  263292 -263298  263304      40  263286  263292  263298  263316     114
  263286  263292 -263298  263316     115  263286  263292 -263298  263316     105
  263286  263292 -263298  263316     116  263286  263292  263337  263340       3
  263286  263292  263337  263343      21  263286  263292 -263337  263343      22
  263286  263292 -263337  263343      23  263286  263292 -263337  263343       6
  263370  263367  263373  263379       2  263367  263373  263379  263385       1
  263367  263373 -263379  263385       4  263367  263373 -263379  263385       5
  263367  263373 -263379  263385       6  263367  263373  263379  263433       7
  263367  263373 -263379  263433       8  263367  263373 -263379  263433       9
  263367  263373 -263379  263433       6  263355  263349  263367  263370       3
  263355  263349  263367  263373      11  263355  263349 -263367  263373      12
  263355  263349 -263367  263373      13  263355  263349 -263367  263373       6
  263349  263367  263373  263379       2  263343  263349  263367  263370       3
  263343  263349  263367  263373      21  263343  263349 -263367  263373      22
  263343  263349 -263367  263373      23  263343  263349 -263367  263373       6
  263436  263433  263439  263445       2  263433  263439  263445  263451       1
  263433  263439 -263445  263451       4  263433  263439 -263445  263451       5
  263433  263439 -263445  263451       6  263433  263439  263445  263475       7
  263433  263439 -263445  263475       8  263433  263439 -263445  263475       9
  263433  263439 -263445  263475       6  263394  263385  263379  263433      10
  263394  263403  263412  263421      10  263385  263379  263433  263436       3
  263385  263379  263433  263439      11  263385  263379 -263433  263439      12
  263385  263379 -263433  263439      13  263385  263379 -263433  263439       6
  263385  263394  263403  263412      16  263385  263394 -263403  263412      17
  263385  263394 -263403  263412      18  263379  263385  263394  263403      16
  263379  263385 -263394  263403      17  263379  263385 -263394  263403      18
  263379  263433  263439  263445       2  263373  263379  263385  263394      10
  263373  263379  263433  263436       3  263373  263379  263433  263439      21
  263373  263379 -263433  263439      22  263373  263379 -263433  263439      23
  263373  263379 -263433  263439       6  263478  263475  263481  263487       2
  263475  263481  263487  263493       1  263475  263481 -263487  263493       4
  263475  263481 -263487  263493       5  263475  263481 -263487  263493       6
  263475  263481  263487  263505       7  263475  263481 -263487  263505       8
  263475  263481 -263487  263505       9  263475  263481 -263487  263505       6
  263460  263451  263445  263475     153  263460  263451 -263445  263475     154
  263460  263451 -263445  263475     155  263460  263451 -263445  263475     156
  263451  263445  263475  263478       3  263451  263445  263475  263481      11
  263451  263445 -263475  263481      12  263451  263445 -263475  263481      13
  263451  263445 -263475  263481       6  263445  263451  263460  263463       7
  263445  263451  263460  263466     157  263445  263451 -263460  263466     158
  263445  263451 -263460  263466     159  263445  263451 -263460  263466     160
  263445  263475  263481  263487       2  263439  263445  263451  263460     161
  263439  263445 -263451  263460     162  263439  263445 -263451  263460     155
  263439  263445 -263451  263460     163  263439  263445  263475  263478       3
  263439  263445  263475  263481      21  263439  263445 -263475  263481      22
  263439  263445 -263475  263481      23  263439  263445 -263475  263481       6
  263508  263505  263511  263517       2  263505  263511  263517  263526       7
  263505  263511 -263517  263526       8  263505  263511 -263517  263526       9
  263505  263511 -263517  263526       6  263493  263487  263505  263508       3
  263493  263487  263505  263511      11  263493  263487 -263505  263511      12
  263493  263487 -263505  263511      13  263493  263487 -263505  263511       6
  263487  263505  263511  263517       2  263481  263487  263505  263508       3
  263481  263487  263505  263511      21  263481  263487 -263505  263511      22
  263481  263487 -263505  263511      23  263481  263487 -263505  263511       6
  263529  263526  263532  263538       2  263526  263532  263538  263544       1
  263526  263532 -263538  263544       4  263526  263532 -263538  263544       5
  263526  263532 -263538  263544       6  263526  263532  263538  263574       7
  263526  263532 -263538  263574       8  263526  263532 -263538  263574       9
  263526  263532 -263538  263574       6  263517  263526  263532  263538       2
  263511  263517  263526  263529       3  263511  263517  263526  263532      21
  263511  263517 -263526  263532      22  263511  263517 -263526  263532      23
  263511  263517 -263526  263532       6  263577  263574  263580  263586       2
  263574  263580  263586  263592       1  263574  263580 -263586  263592       4
  263574  263580 -263586  263592       5  263574  263580 -263586  263592       6
  263574  263580  263586  263619       7  263574  263580 -263586  263619       8
  263574  263580 -263586  263619       9  263574  263580 -263586  263619       6
  263562  263544  263538  263574      34  263562  263544 -263538  263574      35
  263562  263544 -263538  263574      36  263562  263544 -263538  263574      37
  263550  263544  263538  263574      34  263550  263544 -263538  263574      35
  263550  263544 -263538  263574      36  263550  263544 -263538  263574      37
  263544  263538  263574  263577       3  263544  263538  263574  263580      11
  263544  263538 -263574  263580      12  263544  263538 -263574  263580      13
  263544  263538 -263574  263580       6  263538  263574  263580  263586       2
  263532  263538  263544  263550      38  263532  263538 -263544  263550      39
  263532  263538 -263544  263550      36  263532  263538 -263544  263550      40
  263532  263538  263544  263562      38  263532  263538 -263544  263562      39
  263532  263538 -263544  263562      36  263532  263538 -263544  263562      40
  263532  263538  263574  263577       3  263532  263538  263574  263580      21
  263532  263538 -263574  263580      22  263532  263538 -263574  263580      23
  263532  263538 -263574  263580       6  263622  263619  263625  263631       2
  263619  263625  263631  263640       7  263619  263625 -263631  263640       8
  263619  263625 -263631  263640       9  263619  263625 -263631  263640       6
  263601  263592  263586  263619      64  263601  263592 -263586  263619      65
  263601  263592 -263586  263619      54  263601  263592 -263586  263619      66
  263592  263586  263619  263622       3  263592  263586  263619  263625      11
  263592  263586 -263619  263625      12  263592  263586 -263619  263625      13
  263592  263586 -263619  263625       6  263592  263601  263610  263613     117
  263592  263601 -263610  263613     118  263592  263601  263610  263616     117
  263592  263601 -263610  263616     118  263586  263592  263601  263610     119
  263586  263592 -263601  263610     120  263586  263592 -263601  263610     121
  263586  263592 -263601  263610     122  263586  263619  263625  263631       2
  263580  263586  263592  263601      75  263580  263586 -263592  263601      76
  263580  263586 -263592  263601      54  263580  263586 -263592  263601      77
  263580  263586  263619  263622       3  263580  263586  263619  263625      21
  263580  263586 -263619  263625      22  263580  263586 -263619  263625      23
  263580  263586 -263619  263625       6  263643  263640  263646  263652       2
  263640  263646  263652  263658       1  263640  263646 -263652  263658       4
  263640  263646 -263652  263658       5  263640  263646 -263652  263658       6
  263640  263646  263652  263673       7  263640  263646 -263652  263673       8
  263640  263646 -263652  263673       9  263640  263646 -263652  263673       6
  263631  263640  263646  263652       2  263625  263631  263640  263643       3
  263625  263631  263640  263646      21  263625  263631 -263640  263646      22
  263625  263631 -263640  263646      23  263625  263631 -263640  263646       6
  263676  263673  263679  263685       2  263673  263679  263685  263691       1
  263673  263679 -263685  263691       4  263673  263679 -263685  263691       5
  263673  263679 -263685  263691       6  263673  263679  263685  263730       7
  263673  263679 -263685  263730       8  263673  263679 -263685  263730       9
  263673  263679 -263685  263730       6  263667  263658  263652  263673     123
  263667  263658 -263652  263673     124  263667  263658 -263652  263673     125
  263667  263658 -263652  263673     126  263658  263652  263673  263676       3
  263658  263652  263673  263679      11  263658  263652 -263673  263679      12
  263658  263652 -263673  263679      13  263658  263652 -263673  263679       6
  263652  263673  263679  263685       2  263646  263652  263658  263667     131
  263646  263652 -263658  263667     132  263646  263652 -263658  263667     125
  263646  263652 -263658  263667     133  263646  263652  263673  263676       3
  263646  263652  263673  263679      21  263646  263652 -263673  263679      22
  263646  263652 -263673  263679      23  263646  263652 -263673  263679       6
  263733  263730  263736  263742       2  263730  263736  263742  263748       1
  263730  263736 -263742  263748       4  263730  263736 -263742  263748       5
  263730  263736 -263742  263748       6  263730  263736  263742  263787       7
  263730  263736 -263742  263787       8  263730  263736 -263742  263787       9
  263730  263736 -263742  263787       6  263700  263691  263685  263730      52
  263700  263691 -263685  263730      53  263700  263691 -263685  263730      54
  263700  263691 -263685  263730      55  263691  263685  263730  263733       3
  263691  263685  263730  263736      11  263691  263685 -263730  263736      12
  263691  263685 -263730  263736      13  263691  263685 -263730  263736       6
  263685  263691  263700  263706      56  263685  263691 -263700  263706      57
  263685  263691 -263700  263706      58  263685  263691 -263700  263706      59
  263685  263691  263700  263718      56  263685  263691 -263700  263718      57
  263685  263691 -263700  263718      58  263685  263691 -263700  263718      59
  263685  263730  263736  263742       2  263679  263685  263691  263700      60
  263679  263685 -263691  263700      61  263679  263685 -263691  263700      54
  263679  263685 -263691  263700      62  263679  263685  263730  263733       3
  263679  263685  263730  263736      21  263679  263685 -263730  263736      22
  263679  263685 -263730  263736      23  263679  263685 -263730  263736       6
  263790  263787  263793  263799       2  263787  263793  263799  263805       1
  263787  263793 -263799  263805       4  263787  263793 -263799  263805       5
  263787  263793 -263799  263805       6  263787  263793  263799  263835       7
  263787  263793 -263799  263835       8  263787  263793 -263799  263835       9
  263787  263793 -263799  263835       6  263766  263748  263742  263787     103
  263766  263748 -263742  263787     104  263766  263748 -263742  263787     105
  263766  263748 -263742  263787     106  263754  263748  263742  263787      34
  263754  263748 -263742  263787      35  263754  263748 -263742  263787      36
  263754  263748 -263742  263787      37  263754  263748  263766  263775     107
  263754  263748 -263766  263775     108  263754  263748 -263766  263775     109
  263754  263748 -263766  263775     110  263748  263742  263787  263790       3
  263748  263742  263787  263793      11  263748  263742 -263787  263793      12
  263748  263742 -263787  263793      13  263748  263742 -263787  263793       6
  263742  263748  263766  263775     111  263742  263748 -263766  263775     112
  263742  263748 -263766  263775     109  263742  263748 -263766  263775     113
  263742  263787  263793  263799       2  263736  263742  263748  263754      38
  263736  263742 -263748  263754      39  263736  263742 -263748  263754      36
  263736  263742 -263748  263754      40  263736  263742  263748  263766     114
  263736  263742 -263748  263766     115  263736  263742 -263748  263766     105
  263736  263742 -263748  263766     116  263736  263742  263787  263790       3
  263736  263742  263787  263793      21  263736  263742 -263787  263793      22
  263736  263742 -263787  263793      23  263736  263742 -263787  263793       6
  263838  263835  263841  263847       2  263835  263841  263847  263853       1
  263835  263841 -263847  263853       4  263835  263841 -263847  263853       5
  263835  263841 -263847  263853       6  263835  263841  263847  263880       7
  263835  263841 -263847  263880       8  263835  263841 -263847  263880       9
  263835  263841 -263847  263880       6  263823  263805  263799  263835      34
  263823  263805 -263799  263835      35  263823  263805 -263799  263835      36
  263823  263805 -263799  263835      37  263811  263805  263799  263835      34
  263811  263805 -263799  263835      35  263811  263805 -263799  263835      36
  263811  263805 -263799  263835      37  263805  263799  263835  263838       3
  263805  263799  263835  263841      11  263805  263799 -263835  263841      12
  263805  263799 -263835  263841      13  263805  263799 -263835  263841       6
  263799  263835  263841  263847       2  263793  263799  263805  263811      38
  263793  263799 -263805  263811      39  263793  263799 -263805  263811      36
  263793  263799 -263805  263811      40  263793  263799  263805  263823      38
  263793  263799 -263805  263823      39  263793  263799 -263805  263823      36
  263793  263799 -263805  263823      40  263793  263799  263835  263838       3
  263793  263799  263835  263841      21  263793  263799 -263835  263841      22
  263793  263799 -263835  263841      23  263793  263799 -263835  263841       6
  263883  263880  263886  263892       2  263880  263886  263892  263898       1
  263880  263886 -263892  263898       4  263880  263886 -263892  263898       5
  263880  263886 -263892  263898       6  263880  263886  263892  263946       7
  263880  263886 -263892  263946       8  263880  263886 -263892  263946       9
  263880  263886 -263892  263946       6  263862  263853  263847  263880      64
  263862  263853 -263847  263880      65  263862  263853 -263847  263880      54
  263862  263853 -263847  263880      66  263853  263847  263880  263883       3
  263853  263847  263880  263886      11  263853  263847 -263880  263886      12
  263853  263847 -263880  263886      13  263853  263847 -263880  263886       6
  263853  263862  263871  263874     117  263853  263862 -263871  263874     118
  263853  263862  263871  263877     117  263853  263862 -263871  263877     118
  263847  263853  263862  263871     119  263847  263853 -263862  263871     120
  263847  263853 -263862  263871     121  263847  263853 -263862  263871     122
  263847  263880  263886  263892       2  263841  263847  263853  263862      75
  263841  263847 -263853  263862      76  263841  263847 -263853  263862      54
  263841  263847 -263853  263862      77  263841  263847  263880  263883       3
  263841  263847  263880  263886      21  263841  263847 -263880  263886      22
  263841  263847 -263880  263886      23  263841  263847 -263880  263886       6
  263949  263946  263952  263958       2  263946  263952  263958  263964       1
  263946  263952 -263958  263964       4  263946  263952 -263958  263964       5
  263946  263952 -263958  263964       6  263946  263952  263958  264003       7
  263946  263952 -263958  264003       8  263946  263952 -263958  264003       9
  263946  263952 -263958  264003       6  263907  263898  263892  263946      10
  263907  263916  263925  263934      10  263898  263892  263946  263949       3
  263898  263892  263946  263952      11  263898  263892 -263946  263952      12
  263898  263892 -263946  263952      13  263898  263892 -263946  263952       6
  263898  263907  263916  263925      16  263898  263907 -263916  263925      17
  263898  263907 -263916  263925      18  263892  263898  263907  263916      16
  263892  263898 -263907  263916      17  263892  263898 -263907  263916      18
  263892  263946  263952  263958       2  263886  263892  263898  263907      10
  263886  263892  263946  263949       3  263886  263892  263946  263952      21
  263886  263892 -263946  263952      22  263886  263892 -263946  263952      23
  263886  263892 -263946  263952       6  264006  264003  264009  264015       2
  264003  264009  264015  264021       1  264003  264009 -264015  264021       4
  264003  264009 -264015  264021       5  264003  264009 -264015  264021       6
  264003  264009  264015  264054       7  264003  264009 -264015  264054       8
  264003  264009 -264015  264054       9  264003  264009 -264015  264054       6
  263982  263964  263958  264003     103  263982  263964 -263958  264003     104
  263982  263964 -263958  264003     105  263982  263964 -263958  264003     106
  263970  263964  263958  264003      34  263970  263964 -263958  264003      35
  263970  263964 -263958  264003      36  263970  263964 -263958  264003      37
  263970  263964  263982  263991     107  263970  263964 -263982  263991     108
  263970  263964 -263982  263991     109  263970  263964 -263982  263991     110
  263964  263958  264003  264006       3  263964  263958  264003  264009      11
  263964  263958 -264003  264009      12  263964  263958 -264003  264009      13
  263964  263958 -264003  264009       6  263958  263964  263982  263991     111
  263958  263964 -263982  263991     112  263958  263964 -263982  263991     109
  263958  263964 -263982  263991     113  263958  264003  264009  264015       2
  263952  263958  263964  263970      38  263952  263958 -263964  263970      39
  263952  263958 -263964  263970      36  263952  263958 -263964  263970      40
  263952  263958  263964  263982     114  263952  263958 -263964  263982     115
  263952  263958 -263964  263982     105  263952  263958 -263964  263982     116
  263952  263958  264003  264006       3  263952  263958  264003  264009      21
  263952  263958 -264003  264009      22  263952  263958 -264003  264009      23
  263952  263958 -264003  264009       6  264057  264054  264060  264066       2
  264054  264060  264066  264072       1  264054  264060 -264066  264072       4
  264054  264060 -264066  264072       5  264054  264060 -264066  264072       6
  264054  264060  264066  264105       7  264054  264060 -264066  264105       8
  264054  264060 -264066  264105       9  264054  264060 -264066  264105       6
  264030  264021  264015  264054      64  264030  264021 -264015  264054      65
  264030  264021 -264015  264054      54  264030  264021 -264015  264054      66
  264021  264015  264054  264057       3  264021  264015  264054  264060      11
  264021  264015 -264054  264060      12  264021  264015 -264054  264060      13
  264021  264015 -264054  264060       6  264021  264030  264039  264042      67
  264021  264030 -264039  264042      68  264021  264030 -264039  264042      69
  264021  264030 -264039  264042      70  264015  264021  264030  264039      71
  264015  264021 -264030  264039      72  264015  264021 -264030  264039      73
  264015  264021 -264030  264039      74  264015  264054  264060  264066       2
  264009  264015  264021  264030      75  264009  264015 -264021  264030      76
  264009  264015 -264021  264030      54  264009  264015 -264021  264030      77
  264009  264015  264054  264057       3  264009  264015  264054  264060      21
  264009  264015 -264054  264060      22  264009  264015 -264054  264060      23
  264009  264015 -264054  264060       6  264108  264105  264111  264117       2
  264105  264111  264117  264123       1  264105  264111 -264117  264123       4
  264105  264111 -264117  264123       5  264105  264111 -264117  264123       6
  264105  264111  264117  264138       7  264105  264111 -264117  264138       8
  264105  264111 -264117  264138       9  264105  264111 -264117  264138       6
  264081  264072  264066  264105      64  264081  264072 -264066  264105      65
  264081  264072 -264066  264105      54  264081  264072 -264066  264105      66
  264072  264066  264105  264108       3  264072  264066  264105  264111      11
  264072  264066 -264105  264111      12  264072  264066 -264105  264111      13
  264072  264066 -264105  264111       6  264072  264081  264090  264093       7
  264072  264081  264090  264096      78  264072  264081 -264090  264096      79
  264072  264081 -264090  264096      80  264072  264081 -264090  264096      81
  264066  264072  264081  264090      82  264066  264072 -264081  264090      83
  264066  264072 -264081  264090      84  264066  264072 -264081  264090      85
  264066  264105  264111  264117       2  264060  264066  264072  264081      75
  264060  264066 -264072  264081      76  264060  264066 -264072  264081      54
  264060  264066 -264072  264081      77  264060  264066  264105  264108       3
  264060  264066  264105  264111      21  264060  264066 -264105  264111      22
  264060  264066 -264105  264111      23  264060  264066 -264105  264111       6
  264141  264138  264144  264150       2  264138  264144  264150  264156       1
  264138  264144 -264150  264156       4  264138  264144 -264150  264156       5
  264138  264144 -264150  264156       6  264138  264144  264150  264171       7
  264138  264144 -264150  264171       8  264138  264144 -264150  264171       9
  264138  264144 -264150  264171       6  264132  264123  264117  264138     123
  264132  264123 -264117  264138     124  264132  264123 -264117  264138     125
  264132  264123 -264117  264138     126  264123  264117  264138  264141       3
  264123  264117  264138  264144      11  264123  264117 -264138  264144      12
  264123  264117 -264138  264144      13  264123  264117 -264138  264144       6
  264117  264138  264144  264150       2  264111  264117  264123  264132     131
  264111  264117 -264123  264132     132  264111  264117 -264123  264132     125
  264111  264117 -264123  264132     133  264111  264117  264138  264141       3
  264111  264117  264138  264144      21  264111  264117 -264138  264144      22
  264111  264117 -264138  264144      23  264111  264117 -264138  264144       6
  264174  264171  264177  264183       2  264171  264177  264183  264189       1
  264171  264177 -264183  264189       4  264171  264177 -264183  264189       5
  264171  264177 -264183  264189       6  264171  264177  264183  264204       7
  264171  264177 -264183  264204       8  264171  264177 -264183  264204       9
  264171  264177 -264183  264204       6  264165  264156  264150  264171     123
  264165  264156 -264150  264171     124  264165  264156 -264150  264171     125
  264165  264156 -264150  264171     126  264156  264150  264171  264174       3
  264156  264150  264171  264177      11  264156  264150 -264171  264177      12
  264156  264150 -264171  264177      13  264156  264150 -264171  264177       6
  264150  264171  264177  264183       2  264144  264150  264156  264165     131
  264144  264150 -264156  264165     132  264144  264150 -264156  264165     125
  264144  264150 -264156  264165     133  264144  264150  264171  264174       3
  264144  264150  264171  264177      21  264144  264150 -264171  264177      22
  264144  264150 -264171  264177      23  264144  264150 -264171  264177       6
  264207  264204  264210  264216       2  264204  264210  264216  264222       1
  264204  264210 -264216  264222       4  264204  264210 -264216  264222       5
  264204  264210 -264216  264222       6  264204  264210  264216  264249       7
  264204  264210 -264216  264249       8  264204  264210 -264216  264249       9
  264204  264210 -264216  264249       6  264198  264189  264183  264204     123
  264198  264189 -264183  264204     124  264198  264189 -264183  264204     125
  264198  264189 -264183  264204     126  264189  264183  264204  264207       3
  264189  264183  264204  264210      11  264189  264183 -264204  264210      12
  264189  264183 -264204  264210      13  264189  264183 -264204  264210       6
  264183  264204  264210  264216       2  264177  264183  264189  264198     131
  264177  264183 -264189  264198     132  264177  264183 -264189  264198     125
  264177  264183 -264189  264198     133  264177  264183  264204  264207       3
  264177  264183  264204  264210      21  264177  264183 -264204  264210      22
  264177  264183 -264204  264210      23  264177  264183 -264204  264210       6
  264252  264249  264255  264261       2  264249  264255  264261  264267       1
  264249  264255 -264261  264267       4  264249  264255 -264261  264267       5
  264249  264255 -264261  264267       6  264249  264255  264261  264297       7
  264249  264255 -264261  264297       8  264249  264255 -264261  264297       9
  264249  264255 -264261  264297       6  264231  264222  264216  264249      64
  264231  264222 -264216  264249      65  264231  264222 -264216  264249      54
  264231  264222 -264216  264249      66  264222  264216  264249  264252       3
  264222  264216  264249  264255      11  264222  264216 -264249  264255      12
  264222  264216 -264249  264255      13  264222  264216 -264249  264255       6
  264222  264231  264240  264243     117  264222  264231 -264240  264243     118
  264222  264231  264240  264246     117  264222  264231 -264240  264246     118
  264216  264222  264231  264240     119  264216  264222 -264231  264240     120
  264216  264222 -264231  264240     121  264216  264222 -264231  264240     122
  264216  264249  264255  264261       2  264210  264216  264222  264231      75
  264210  264216 -264222  264231      76  264210  264216 -264222  264231      54
  264210  264216 -264222  264231      77  264210  264216  264249  264252       3
  264210  264216  264249  264255      21  264210  264216 -264249  264255      22
  264210  264216 -264249  264255      23  264210  264216 -264249  264255       6
  264300  264297  264303  264309       2  264297  264303  264309  264318       7
  264297  264303 -264309  264318       8  264297  264303 -264309  264318       9
  264297  264303 -264309  264318       6  264285  264267  264261  264297      34
  264285  264267 -264261  264297      35  264285  264267 -264261  264297      36
  264285  264267 -264261  264297      37  264273  264267  264261  264297      34
  264273  264267 -264261  264297      35  264273  264267 -264261  264297      36
  264273  264267 -264261  264297      37  264267  264261  264297  264300       3
  264267  264261  264297  264303      11  264267  264261 -264297  264303      12
  264267  264261 -264297  264303      13  264267  264261 -264297  264303       6
  264261  264297  264303  264309       2  264255  264261  264267  264273      38
  264255  264261 -264267  264273      39  264255  264261 -264267  264273      36
  264255  264261 -264267  264273      40  264255  264261  264267  264285      38
  264255  264261 -264267  264285      39  264255  264261 -264267  264285      36
  264255  264261 -264267  264285      40  264255  264261  264297  264300       3
  264255  264261  264297  264303      21  264255  264261 -264297  264303      22
  264255  264261 -264297  264303      23  264255  264261 -264297  264303       6
  264321  264318  264324  264330       2  264318  264324  264330  264336       1
  264318  264324 -264330  264336       4  264318  264324 -264330  264336       5
  264318  264324 -264330  264336       6  264318  264324  264330  264381       7
  264318  264324 -264330  264381       8  264318  264324 -264330  264381       9
  264318  264324 -264330  264381       6  264309  264318  264324  264330       2
  264303  264309  264318  264321       3  264303  264309  264318  264324      21
  264303  264309 -264318  264324      22  264303  264309 -264318  264324      23
  264303  264309 -264318  264324       6  264384  264381  264387  264393       2
  264381  264387  264393  264399       1  264381  264387 -264393  264399       4
  264381  264387 -264393  264399       5  264381  264387 -264393  264399       6
  264381  264387  264393  264417       7  264381  264387 -264393  264417       8
  264381  264387 -264393  264417       9  264381  264387 -264393  264417       6
  264363  264360  264369  264375      41  264354  264348  264345  264375      41
  264354  264360 -264369  264375      41  264348  264345  264375  264369      41
  264348  264354  264360  264363      41  264348  264354 -264360  264369      41
  264345  264336  264330  264381      42  264345  264336 -264330  264381      43
  264345  264336 -264330  264381      44  264345  264336 -264330  264381      45
  264345  264348  264354  264360      41  264345  264375 -264369  264360      41
  264336  264330  264381  264384       3  264336  264330  264381  264387      11
  264336  264330 -264381  264387      12  264336  264330 -264381  264387      13
  264336  264330 -264381  264387       6  264336  264345  264348  264354      41
  264336  264345  264375  264369      41  264330  264336  264345  264348       7
  264330  264336 -264345  264348      46  264330  264336 -264345  264348      29
  264330  264336 -264345  264348      47  264330  264336  264345  264375       7
  264330  264336 -264345  264375      46  264330  264336 -264345  264375      29
  264330  264336 -264345  264375      47  264330  264381  264387  264393       2
  264324  264330  264336  264345      48  264324  264330 -264336  264345      49
  264324  264330 -264336  264345      44  264324  264330 -264336  264345      50
  264324  264330  264381  264384       3  264324  264330  264381  264387      21
  264324  264330 -264381  264387      22  264324  264330 -264381  264387      23
  264324  264330 -264381  264387       6  264420  264417  264423  264429       2
  264417  264423  264429  264435       1  264417  264423 -264429  264435       4
  264417  264423 -264429  264435       5  264417  264423 -264429  264435       6
  264417  264423  264429  264447       7  264417  264423 -264429  264447       8
  264417  264423 -264429  264447       9  264417  264423 -264429  264447       6
  264408  264399  264393  264417      24  264408  264399 -264393  264417      25
  264408  264399 -264393  264417      26  264408  264399 -264393  264417      27
  264399  264393  264417  264420       3  264399  264393  264417  264423      11
  264399  264393 -264417  264423      12  264399  264393 -264417  264423      13
  264399  264393 -264417  264423       6  264393  264399  264408  264411       7
  264393  264399 -264408  264411      28  264393  264399 -264408  264411      29
  264393  264399 -264408  264411      30  264393  264399  264408  264414       7
  264393  264399 -264408  264414      28  264393  264399 -264408  264414      29
  264393  264399 -264408  264414      30  264393  264417  264423  264429       2
  264387  264393  264399  264408      31  264387  264393 -264399  264408      32
  264387  264393 -264399  264408      26  264387  264393 -264399  264408      33
  264387  264393  264417  264420       3  264387  264393  264417  264423      21
  264387  264393 -264417  264423      22  264387  264393 -264417  264423      23
  264387  264393 -264417  264423       6  264450  264447  264453  264459       2
  264447  264453  264459  264465       1  264447  264453 -264459  264465       4
  264447  264453 -264459  264465       5  264447  264453 -264459  264465       6
  264447  264453  264459  264498       7  264447  264453 -264459  264498       8
  264447  264453 -264459  264498       9  264447  264453 -264459  264498       6
  264435  264429  264447  264450       3  264435  264429  264447  264453      11
  264435  264429 -264447  264453      12  264435  264429 -264447  264453      13
  264435  264429 -264447  264453       6  264429  264447  264453  264459       2
  264423  264429  264447  264450       3  264423  264429  264447  264453      21
  264423  264429 -264447  264453      22  264423  264429 -264447  264453      23
  264423  264429 -264447  264453       6  264501  264498  264504  264510       2
  264498  264504  264510  264516       1  264498  264504 -264510  264516       4
  264498  264504 -264510  264516       5  264498  264504 -264510  264516       6
  264498  264504  264510  264528       7  264498  264504 -264510  264528       8
  264498  264504 -264510  264528       9  264498  264504 -264510  264528       6
  264474  264465  264459  264498      64  264474  264465 -264459  264498      65
  264474  264465 -264459  264498      54  264474  264465 -264459  264498      66
  264465  264459  264498  264501       3  264465  264459  264498  264504      11
  264465  264459 -264498  264504      12  264465  264459 -264498  264504      13
  264465  264459 -264498  264504       6  264465  264474  264483  264486      67
  264465  264474 -264483  264486      68  264465  264474 -264483  264486      69
  264465  264474 -264483  264486      70  264459  264465  264474  264483      71
  264459  264465 -264474  264483      72  264459  264465 -264474  264483      73
  264459  264465 -264474  264483      74  264459  264498  264504  264510       2
  264453  264459  264465  264474      75  264453  264459 -264465  264474      76
  264453  264459 -264465  264474      54  264453  264459 -264465  264474      77
  264453  264459  264498  264501       3  264453  264459  264498  264504      21
  264453  264459 -264498  264504      22  264453  264459 -264498  264504      23
  264453  264459 -264498  264504       6  264531  264528  264534  264540       2
  264528  264534  264540  264549       7  264528  264534 -264540  264549       8
  264528  264534 -264540  264549       9  264528  264534 -264540  264549       6
  264516  264510  264528  264531       3  264516  264510  264528  264534      11
  264516  264510 -264528  264534      12  264516  264510 -264528  264534      13
  264516  264510 -264528  264534       6  264510  264528  264534  264540       2
  264504  264510  264528  264531       3  264504  264510  264528  264534      21
  264504  264510 -264528  264534      22  264504  264510 -264528  264534      23
  264504  264510 -264528  264534       6  264552  264549  264555  264561       2
  264549  264555  264561  264567       1  264549  264555 -264561  264567       4
  264549  264555 -264561  264567       5  264549  264555 -264561  264567       6
  264549  264555  264561  264585       7  264549  264555 -264561  264585       8
  264549  264555 -264561  264585       9  264549  264555 -264561  264585       6
  264540  264549  264555  264561       2  264534  264540  264549  264552       3
  264534  264540  264549  264555      21  264534  264540 -264549  264555      22
  264534  264540 -264549  264555      23  264534  264540 -264549  264555       6
  264588  264585  264591  264597       2  264585  264591  264597  264603       1
  264585  264591 -264597  264603       4  264585  264591 -264597  264603       5
  264585  264591 -264597  264603       6  264585  264591  264597  264645       7
  264585  264591 -264597  264645       8  264585  264591 -264597  264645       9
  264585  264591 -264597  264645       6  264576  264567  264561  264585      24
  264576  264567 -264561  264585      25  264576  264567 -264561  264585      26
  264576  264567 -264561  264585      27  264567  264561  264585  264588       3
  264567  264561  264585  264591      11  264567  264561 -264585  264591      12
  264567  264561 -264585  264591      13  264567  264561 -264585  264591       6
  264561  264567  264576  264579       7  264561  264567 -264576  264579      28
  264561  264567 -264576  264579      29  264561  264567 -264576  264579      30
  264561  264567  264576  264582       7  264561  264567 -264576  264582      28
  264561  264567 -264576  264582      29  264561  264567 -264576  264582      30
  264561  264585  264591  264597       2  264555  264561  264567  264576      31
  264555  264561 -264567  264576      32  264555  264561 -264567  264576      26
  264555  264561 -264567  264576      33  264555  264561  264585  264588       3
  264555  264561  264585  264591      21  264555  264561 -264585  264591      22
  264555  264561 -264585  264591      23  264555  264561 -264585  264591       6
  264648  264645  264651  264657       2  264645  264651  264657  264663       1
  264645  264651 -264657  264663       4  264645  264651 -264657  264663       5
  264645  264651 -264657  264663       6  264645  264651  264657  264693       7
  264645  264651 -264657  264693       8  264645  264651 -264657  264693       9
  264645  264651 -264657  264693       6  264621  264615  264612  264639      41
  264621  264627 -264633  264639      41  264615  264612  264639  264633      41
  264615  264621 -264627  264633      41  264612  264603  264597  264645      42
  264612  264603 -264597  264645      43  264612  264603 -264597  264645      44
  264612  264603 -264597  264645      45  264612  264615  264621  264627      41
  264612  264639 -264633  264627      41  264603  264597  264645  264648       3
  264603  264597  264645  264651      11  264603  264597 -264645  264651      12
  264603  264597 -264645  264651      13  264603  264597 -264645  264651       6
  264603  264612  264615  264621      41  264603  264612  264639  264633      41
  264597  264603  264612  264615       7  264597  264603 -264612  264615      46
  264597  264603 -264612  264615      29  264597  264603 -264612  264615      47
  264597  264603  264612  264639       7  264597  264603 -264612  264639      46
  264597  264603 -264612  264639      29  264597  264603 -264612  264639      47
  264597  264645  264651  264657       2  264591  264597  264603  264612      48
  264591  264597 -264603  264612      49  264591  264597 -264603  264612      44
  264591  264597 -264603  264612      50  264591  264597  264645  264648       3
  264591  264597  264645  264651      21  264591  264597 -264645  264651      22
  264591  264597 -264645  264651      23  264591  264597 -264645  264651       6
  264696  264693  264699  264705       2  264693  264699  264705  264711       1
  264693  264699 -264705  264711       4  264693  264699 -264705  264711       5
  264693  264699 -264705  264711       6  264693  264699  264705  264735       7
  264693  264699 -264705  264735       8  264693  264699 -264705  264735       9
  264693  264699 -264705  264735       6  264681  264663  264657  264693      34
  264681  264663 -264657  264693      35  264681  264663 -264657  264693      36
  264681  264663 -264657  264693      37  264669  264663  264657  264693      34
  264669  264663 -264657  264693      35  264669  264663 -264657  264693      36
  264669  264663 -264657  264693      37  264663  264657  264693  264696       3
  264663  264657  264693  264699      11  264663  264657 -264693  264699      12
  264663  264657 -264693  264699      13  264663  264657 -264693  264699       6
  264657  264693  264699  264705       2  264651  264657  264663  264669      38
  264651  264657 -264663  264669      39  264651  264657 -264663  264669      36
  264651  264657 -264663  264669      40  264651  264657  264663  264681      38
  264651  264657 -264663  264681      39  264651  264657 -264663  264681      36
  264651  264657 -264663  264681      40  264651  264657  264693  264696       3
  264651  264657  264693  264699      21  264651  264657 -264693  264699      22
  264651  264657 -264693  264699      23  264651  264657 -264693  264699       6
  264738  264735  264741  264747       2  264735  264741  264747  264753       1
  264735  264741 -264747  264753       4  264735  264741 -264747  264753       5
  264735  264741 -264747  264753       6  264735  264741  264747  264786       7
  264735  264741 -264747  264786       8  264735  264741 -264747  264786       9
  264735  264741 -264747  264786       6  264720  264711  264705  264735     153
  264720  264711 -264705  264735     154  264720  264711 -264705  264735     155
  264720  264711 -264705  264735     156  264711  264705  264735  264738       3
  264711  264705  264735  264741      11  264711  264705 -264735  264741      12
  264711  264705 -264735  264741      13  264711  264705 -264735  264741       6
  264705  264711  264720  264723       7  264705  264711  264720  264726     157
  264705  264711 -264720  264726     158  264705  264711 -264720  264726     159
  264705  264711 -264720  264726     160  264705  264735  264741  264747       2
  264699  264705  264711  264720     161  264699  264705 -264711  264720     162
  264699  264705 -264711  264720     155  264699  264705 -264711  264720     163
  264699  264705  264735  264738       3  264699  264705  264735  264741      21
  264699  264705 -264735  264741      22  264699  264705 -264735  264741      23
  264699  264705 -264735  264741       6  264789  264786  264792  264798       2
  264786  264792  264798  264804       1  264786  264792 -264798  264804       4
  264786  264792 -264798  264804       5  264786  264792 -264798  264804       6
  264786  264792  264798  264834       7  264786  264792 -264798  264834       8
  264786  264792 -264798  264834       9  264786  264792 -264798  264834       6
  264762  264753  264747  264786      64  264762  264753 -264747  264786      65
  264762  264753 -264747  264786      54  264762  264753 -264747  264786      66
  264753  264747  264786  264789       3  264753  264747  264786  264792      11
  264753  264747 -264786  264792      12  264753  264747 -264786  264792      13
  264753  264747 -264786  264792       6  264753  264762  264771  264774      67
  264753  264762 -264771  264774      68  264753  264762 -264771  264774      69
  264753  264762 -264771  264774      70  264747  264753  264762  264771      71
  264747  264753 -264762  264771      72  264747  264753 -264762  264771      73
  264747  264753 -264762  264771      74  264747  264786  264792  264798       2
  264741  264747  264753  264762      75  264741  264747 -264753  264762      76
  264741  264747 -264753  264762      54  264741  264747 -264753  264762      77
  264741  264747  264786  264789       3  264741  264747  264786  264792      21
  264741  264747 -264786  264792      22  264741  264747 -264786  264792      23
  264741  264747 -264786  264792       6  264837  264834  264840  264846       2
  264834  264840  264846  264852       1  264834  264840 -264846  264852       4
  264834  264840 -264846  264852       5  264834  264840 -264846  264852       6
  264834  264840  264846  264879       7  264834  264840 -264846  264879       8
  264834  264840 -264846  264879       9  264834  264840 -264846  264879       6
  264822  264804  264798  264834      34  264822  264804 -264798  264834      35
  264822  264804 -264798  264834      36  264822  264804 -264798  264834      37
  264810  264804  264798  264834      34  264810  264804 -264798  264834      35
  264810  264804 -264798  264834      36  264810  264804 -264798  264834      37
  264804  264798  264834  264837       3  264804  264798  264834  264840      11
  264804  264798 -264834  264840      12  264804  264798 -264834  264840      13
  264804  264798 -264834  264840       6  264798  264834  264840  264846       2
  264792  264798  264804  264810      38  264792  264798 -264804  264810      39
  264792  264798 -264804  264810      36  264792  264798 -264804  264810      40
  264792  264798  264804  264822      38  264792  264798 -264804  264822      39
  264792  264798 -264804  264822      36  264792  264798 -264804  264822      40
  264792  264798  264834  264837       3  264792  264798  264834  264840      21
  264792  264798 -264834  264840      22  264792  264798 -264834  264840      23
  264792  264798 -264834  264840       6  264882  264879  264885  264891       2
  264879  264885  264891  264897       1  264879  264885 -264891  264897       4
  264879  264885 -264891  264897       5  264879  264885 -264891  264897       6
  264879  264885  264891  264945       7  264879  264885 -264891  264945       8
  264879  264885 -264891  264945       9  264879  264885 -264891  264945       6
  264861  264852  264846  264879      64  264861  264852 -264846  264879      65
  264861  264852 -264846  264879      54  264861  264852 -264846  264879      66
  264852  264846  264879  264882       3  264852  264846  264879  264885      11
  264852  264846 -264879  264885      12  264852  264846 -264879  264885      13
  264852  264846 -264879  264885       6  264852  264861  264870  264873     117
  264852  264861 -264870  264873     118  264852  264861  264870  264876     117
  264852  264861 -264870  264876     118  264846  264852  264861  264870     119
  264846  264852 -264861  264870     120  264846  264852 -264861  264870     121
  264846  264852 -264861  264870     122  264846  264879  264885  264891       2
  264840  264846  264852  264861      75  264840  264846 -264852  264861      76
  264840  264846 -264852  264861      54  264840  264846 -264852  264861      77
  264840  264846  264879  264882       3  264840  264846  264879  264885      21
  264840  264846 -264879  264885      22  264840  264846 -264879  264885      23
  264840  264846 -264879  264885       6  264948  264945  264951  264957       2
  264945  264951  264957  264966       7  264945  264951 -264957  264966       8
  264945  264951 -264957  264966       9  264945  264951 -264957  264966       6
  264906  264897  264891  264945      10  264906  264915  264924  264933      10
  264897  264891  264945  264948       3  264897  264891  264945  264951      11
  264897  264891 -264945  264951      12  264897  264891 -264945  264951      13
  264897  264891 -264945  264951       6  264897  264906  264915  264924      16
  264897  264906 -264915  264924      17  264897  264906 -264915  264924      18
  264891  264897  264906  264915      16  264891  264897 -264906  264915      17
  264891  264897 -264906  264915      18  264891  264945  264951  264957       2
  264885  264891  264897  264906      10  264885  264891  264945  264948       3
  264885  264891  264945  264951      21  264885  264891 -264945  264951      22
  264885  264891 -264945  264951      23  264885  264891 -264945  264951       6
  264969  264966  264972  264978       2  264966  264972  264978  264984       1
  264966  264972 -264978  264984       4  264966  264972 -264978  264984       5
  264966  264972 -264978  264984       6  264966  264972  264978  265023       7
  264966  264972 -264978  265023       8  264966  264972 -264978  265023       9
  264966  264972 -264978  265023       6  264957  264966  264972  264978       2
  264951  264957  264966  264969       3  264951  264957  264966  264972      21
  264951  264957 -264966  264972      22  264951  264957 -264966  264972      23
  264951  264957 -264966  264972       6  265026  265023  265029  265035       2
  265023  265029  265035  265041       1  265023  265029 -265035  265041       4
  265023  265029 -265035  265041       5  265023  265029 -265035  265041       6
  265023  265029  265035  265080       7  265023  265029 -265035  265080       8
  265023  265029 -265035  265080       9  265023  265029 -265035  265080       6
  265002  264984  264978  265023     103  265002  264984 -264978  265023     104
  265002  264984 -264978  265023     105  265002  264984 -264978  265023     106
  264990  264984  264978  265023      34  264990  264984 -264978  265023      35
  264990  264984 -264978  265023      36  264990  264984 -264978  265023      37
  264990  264984  265002  265011     107  264990  264984 -265002  265011     108
  264990  264984 -265002  265011     109  264990  264984 -265002  265011     110
  264984  264978  265023  265026       3  264984  264978  265023  265029      11
  264984  264978 -265023  265029      12  264984  264978 -265023  265029      13
  264984  264978 -265023  265029       6  264978  264984  265002  265011     111
  264978  264984 -265002  265011     112  264978  264984 -265002  265011     109
  264978  264984 -265002  265011     113  264978  265023  265029  265035       2
  264972  264978  264984  264990      38  264972  264978 -264984  264990      39
  264972  264978 -264984  264990      36  264972  264978 -264984  264990      40
  264972  264978  264984  265002     114  264972  264978 -264984  265002     115
  264972  264978 -264984  265002     105  264972  264978 -264984  265002     116
  264972  264978  265023  265026       3  264972  264978  265023  265029      21
  264972  264978 -265023  265029      22  264972  264978 -265023  265029      23
  264972  264978 -265023  265029       6  265083  265080  265086  265092       2
  265080  265086  265092  265098       1  265080  265086 -265092  265098       4
  265080  265086 -265092  265098       5  265080  265086 -265092  265098       6
  265080  265086  265092  265116       7  265080  265086 -265092  265116       8
  265080  265086 -265092  265116       9  265080  265086 -265092  265116       6
  265059  265041  265035  265080     103  265059  265041 -265035  265080     104
  265059  265041 -265035  265080     105  265059  265041 -265035  265080     106
  265047  265041  265035  265080      34  265047  265041 -265035  265080      35
  265047  265041 -265035  265080      36  265047  265041 -265035  265080      37
  265047  265041  265059  265068     107  265047  265041 -265059  265068     108
  265047  265041 -265059  265068     109  265047  265041 -265059  265068     110
  265041  265035  265080  265083       3  265041  265035  265080  265086      11
  265041  265035 -265080  265086      12  265041  265035 -265080  265086      13
  265041  265035 -265080  265086       6  265035  265041  265059  265068     111
  265035  265041 -265059  265068     112  265035  265041 -265059  265068     109
  265035  265041 -265059  265068     113  265035  265080  265086  265092       2
  265029  265035  265041  265047      38  265029  265035 -265041  265047      39
  265029  265035 -265041  265047      36  265029  265035 -265041  265047      40
  265029  265035  265041  265059     114  265029  265035 -265041  265059     115
  265029  265035 -265041  265059     105  265029  265035 -265041  265059     116
  265029  265035  265080  265083       3  265029  265035  265080  265086      21
  265029  265035 -265080  265086      22  265029  265035 -265080  265086      23
  265029  265035 -265080  265086       6  265119  265116  265122  265125       2
  265119  265116  265122  265152       2  265116  265122  265125  265134       1
  265116  265122 -265125  265134     102  265116  265122 -265125  265134      13
  265116  265122 -265125  265134       6  265116  265122  265152  265143       1
  265116  265122 -265152  265143       4  265116  265122 -265152  265143       5
  265116  265122 -265152  265143       6  265116  265122  265152  265158       7
  265116  265122 -265152  265158       8  265116  265122 -265152  265158       9
  265116  265122 -265152  265158       6  265107  265098  265092  265116      24
  265107  265098 -265092  265116      25  265107  265098 -265092  265116      26
  265107  265098 -265092  265116      27  265098  265092  265116  265119       3
  265098  265092  265116  265122      11  265098  265092 -265116  265122      12
  265098  265092 -265116  265122      13  265098  265092 -265116  265122       6
  265092  265098  265107  265110       7  265092  265098 -265107  265110      28
  265092  265098 -265107  265110      29  265092  265098 -265107  265110      30
  265092  265098  265107  265113       7  265092  265098 -265107  265113      28
  265092  265098 -265107  265113      29  265092  265098 -265107  265113      30
  265092  265116  265122  265125       2  265092  265116  265122  265152       2
  265086  265092  265098  265107      31  265086  265092 -265098  265107      32
  265086  265092 -265098  265107      26  265086  265092 -265098  265107      33
  265086  265092  265116  265119       3  265086  265092  265116  265122      21
  265086  265092 -265116  265122      22  265086  265092 -265116  265122      23
  265086  265092 -265116  265122       6  265161  265158  265164  265170       2
  265158  265164  265170  265176       1  265158  265164 -265170  265176       4
  265158  265164 -265170  265176       5  265158  265164 -265170  265176       6
  265158  265164  265170  265200       7  265158  265164 -265170  265200       8
  265158  265164 -265170  265200       9  265158  265164 -265170  265200       6
  265152  265158  265164  265170       2  265143  265152  265158  265161       3
  265143  265152  265158  265164      11  265143  265152 -265158  265164      12
  265143  265152 -265158  265164      13  265143  265152 -265158  265164       6
  265134  265125 -265122  265152       3  265134  265143  265152  265158      10
  265125  265122 -265152  265143       3  265125  265122  265152  265158       3
  265125  265134 -265143  265152      16  265125  265134 -265143  265152      17
  265125  265134 -265143  265152      18  265122  265125 -265134  265143      10
  265122  265152 -265143  265134      10  265122  265152  265158  265161       3
  265122  265152  265158  265164      21  265122  265152 -265158  265164      22
  265122  265152 -265158  265164      23  265122  265152 -265158  265164       6
  265203  265200  265206  265212       2  265200  265206  265212  265218       1
  265200  265206 -265212  265218       4  265200  265206 -265212  265218       5
  265200  265206 -265212  265218       6  265200  265206  265212  265266       7
  265200  265206 -265212  265266       8  265200  265206 -265212  265266       9
  265200  265206 -265212  265266       6  265194  265176  265170  265200      86
  265194  265176 -265170  265200      87  265194  265176 -265170  265200      88
  265194  265176 -265170  265200      89  265182  265176  265170  265200      34
  265182  265176 -265170  265200      35  265182  265176 -265170  265200      36
  265182  265176 -265170  265200      37  265176  265170  265200  265203       3
  265176  265170  265200  265206      11  265176  265170 -265200  265206      12
  265176  265170 -265200  265206      13  265176  265170 -265200  265206       6
  265170  265200  265206  265212       2  265164  265170  265176  265182      38
  265164  265170 -265176  265182      39  265164  265170 -265176  265182      36
  265164  265170 -265176  265182      40  265164  265170  265176  265194      99
  265164  265170 -265176  265194     100  265164  265170 -265176  265194      88
  265164  265170 -265176  265194     101  265164  265170  265200  265203       3
  265164  265170  265200  265206      21  265164  265170 -265200  265206      22
  265164  265170 -265200  265206      23  265164  265170 -265200  265206       6
  265269  265266  265272  265278       2  265266  265272  265278  265284       1
  265266  265272 -265278  265284       4  265266  265272 -265278  265284       5
  265266  265272 -265278  265284       6  265266  265272  265278  265314       7
  265266  265272 -265278  265314       8  265266  265272 -265278  265314       9
  265266  265272 -265278  265314       6  265227  265218  265212  265266      10
  265227  265236  265245  265254      10  265218  265212  265266  265269       3
  265218  265212  265266  265272      11  265218  265212 -265266  265272      12
  265218  265212 -265266  265272      13  265218  265212 -265266  265272       6
  265218  265227  265236  265245      16  265218  265227 -265236  265245      17
  265218  265227 -265236  265245      18  265212  265218  265227  265236      16
  265212  265218 -265227  265236      17  265212  265218 -265227  265236      18
  265212  265266  265272  265278       2  265206  265212  265218  265227      10
  265206  265212  265266  265269       3  265206  265212  265266  265272      21
  265206  265212 -265266  265272      22  265206  265212 -265266  265272      23
  265206  265212 -265266  265272       6  265317  265314  265320  265326       2
  265314  265320  265326  265332       1  265314  265320 -265326  265332       4
  265314  265320 -265326  265332       5  265314  265320 -265326  265332       6
  265314  265320  265326  265362       7  265314  265320 -265326  265362       8
  265314  265320 -265326  265362       9  265314  265320 -265326  265362       6
  265302  265284  265278  265314      34  265302  265284 -265278  265314      35
  265302  265284 -265278  265314      36  265302  265284 -265278  265314      37
  265290  265284  265278  265314      34  265290  265284 -265278  265314      35
  265290  265284 -265278  265314      36  265290  265284 -265278  265314      37
  265284  265278  265314  265317       3  265284  265278  265314  265320      11
  265284  265278 -265314  265320      12  265284  265278 -265314  265320      13
  265284  265278 -265314  265320       6  265278  265314  265320  265326       2
  265272  265278  265284  265290      38  265272  265278 -265284  265290      39
  265272  265278 -265284  265290      36  265272  265278 -265284  265290      40
  265272  265278  265284  265302      38  265272  265278 -265284  265302      39
  265272  265278 -265284  265302      36  265272  265278 -265284  265302      40
  265272  265278  265314  265317       3  265272  265278  265314  265320      21
  265272  265278 -265314  265320      22  265272  265278 -265314  265320      23
  265272  265278 -265314  265320       6  265365  265362  265368  265374       2
  265362  265368  265374  265380       1  265362  265368 -265374  265380       4
  265362  265368 -265374  265380       5  265362  265368 -265374  265380       6
  265362  265368  265374  265434       7  265362  265368 -265374  265434       8
  265362  265368 -265374  265434       9  265362  265368 -265374  265434       6
  265350  265332  265326  265362      34  265350  265332 -265326  265362      35
  265350  265332 -265326  265362      36  265350  265332 -265326  265362      37
  265338  265332  265326  265362      34  265338  265332 -265326  265362      35
  265338  265332 -265326  265362      36  265338  265332 -265326  265362      37
  265332  265326  265362  265365       3  265332  265326  265362  265368      11
  265332  265326 -265362  265368      12  265332  265326 -265362  265368      13
  265332  265326 -265362  265368       6  265326  265362  265368  265374       2
  265320  265326  265332  265338      38  265320  265326 -265332  265338      39
  265320  265326 -265332  265338      36  265320  265326 -265332  265338      40
  265320  265326  265332  265350      38  265320  265326 -265332  265350      39
  265320  265326 -265332  265350      36  265320  265326 -265332  265350      40
  265320  265326  265362  265365       3  265320  265326  265362  265368      21
  265320  265326 -265362  265368      22  265320  265326 -265362  265368      23
  265320  265326 -265362  265368       6  265437  265434  265440  265446       2
  265434  265440  265446  265452       1  265434  265440 -265446  265452       4
  265434  265440 -265446  265452       5  265434  265440 -265446  265452       6
  265434  265440  265446  265476       7  265434  265440 -265446  265476       8
  265434  265440 -265446  265476       9  265434  265440 -265446  265476       6
  265398  265407  265413  265416      51  265398  265407 -265413  265416       6
  265398  265407  265413  265425      51  265398  265407 -265413  265425       6
  265389  265380  265374  265434      10  265389  265398  265407  265413       7
  265389  265398 -265407  265413      29  265380  265374  265434  265437       3
  265380  265374  265434  265440      11  265380  265374 -265434  265440      12
  265380  265374 -265434  265440      13  265380  265374 -265434  265440       6
  265380  265389  265398  265407      10  265374  265380  265389  265398      16
  265374  265380 -265389  265398      17  265374  265380 -265389  265398      18
  265374  265434  265440  265446       2  265368  265374  265380  265389      10
  265368  265374  265434  265437       3  265368  265374  265434  265440      21
  265368  265374 -265434  265440      22  265368  265374 -265434  265440      23
  265368  265374 -265434  265440       6  265479  265476  265482  265488       2
  265476  265482  265488  265494       1  265476  265482 -265488  265494       4
  265476  265482 -265488  265494       5  265476  265482 -265488  265494       6
  265476  265482  265488  265506       7  265476  265482 -265488  265506       8
  265476  265482 -265488  265506       9  265476  265482 -265488  265506       6
  265470  265452  265446  265476      86  265470  265452 -265446  265476      87
  265470  265452 -265446  265476      88  265470  265452 -265446  265476      89
  265458  265452  265446  265476      34  265458  265452 -265446  265476      35
  265458  265452 -265446  265476      36  265458  265452 -265446  265476      37
  265452  265446  265476  265479       3  265452  265446  265476  265482      11
  265452  265446 -265476  265482      12  265452  265446 -265476  265482      13
  265452  265446 -265476  265482       6  265446  265476  265482  265488       2
  265440  265446  265452  265458      38  265440  265446 -265452  265458      39
  265440  265446 -265452  265458      36  265440  265446 -265452  265458      40
  265440  265446  265452  265470      99  265440  265446 -265452  265470     100
  265440  265446 -265452  265470      88  265440  265446 -265452  265470     101
  265440  265446  265476  265479       3  265440  265446  265476  265482      21
  265440  265446 -265476  265482      22  265440  265446 -265476  265482      23
  265440  265446 -265476  265482       6  265509  265506  265512  265518       2
  265506  265512  265518  265524       1  265506  265512 -265518  265524       4
  265506  265512 -265518  265524       5  265506  265512 -265518  265524       6
  265506  265512  265518  265563       7  265506  265512 -265518  265563       8
  265506  265512 -265518  265563       9  265506  265512 -265518  265563       6
  265494  265488  265506  265509       3  265494  265488  265506  265512      11
  265494  265488 -265506  265512      12  265494  265488 -265506  265512      13
  265494  265488 -265506  265512       6  265488  265506  265512  265518       2
  265482  265488  265506  265509       3  265482  265488  265506  265512      21
  265482  265488 -265506  265512      22  265482  265488 -265506  265512      23
  265482  265488 -265506  265512       6  265566  265563  265569  265575       2
  265563  265569  265575  265581       1  265563  265569 -265575  265581       4
  265563  265569 -265575  265581       5  265563  265569 -265575  265581       6
  265563  265569  265575  265620       7  265563  265569 -265575  265620       8
  265563  265569 -265575  265620       9  265563  265569 -265575  265620       6
  265533  265524  265518  265563      52  265533  265524 -265518  265563      53
  265533  265524 -265518  265563      54  265533  265524 -265518  265563      55
  265524  265518  265563  265566       3  265524  265518  265563  265569      11
  265524  265518 -265563  265569      12  265524  265518 -265563  265569      13
  265524  265518 -265563  265569       6  265518  265524  265533  265539      56
  265518  265524 -265533  265539      57  265518  265524 -265533  265539      58
  265518  265524 -265533  265539      59  265518  265524  265533  265551      56
  265518  265524 -265533  265551      57  265518  265524 -265533  265551      58
  265518  265524 -265533  265551      59  265518  265563  265569  265575       2
  265512  265518  265524  265533      60  265512  265518 -265524  265533      61
  265512  265518 -265524  265533      54  265512  265518 -265524  265533      62
  265512  265518  265563  265566       3  265512  265518  265563  265569      21
  265512  265518 -265563  265569      22  265512  265518 -265563  265569      23
  265512  265518 -265563  265569       6  265623  265620  265626  265632       2
  265620  265626  265632  265638       1  265620  265626 -265632  265638       4
  265620  265626 -265632  265638       5  265620  265626 -265632  265638       6
  265620  265626  265632  265656       7  265620  265626 -265632  265656       8
  265620  265626 -265632  265656       9  265620  265626 -265632  265656       6
  265590  265581  265575  265620      52  265590  265581 -265575  265620      53
  265590  265581 -265575  265620      54  265590  265581 -265575  265620      55
  265581  265575  265620  265623       3  265581  265575  265620  265626      11
  265581  265575 -265620  265626      12  265581  265575 -265620  265626      13
  265581  265575 -265620  265626       6  265575  265581  265590  265596      56
  265575  265581 -265590  265596      57  265575  265581 -265590  265596      58
  265575  265581 -265590  265596      59  265575  265581  265590  265608      56
  265575  265581 -265590  265608      57  265575  265581 -265590  265608      58
  265575  265581 -265590  265608      59  265575  265620  265626  265632       2
  265569  265575  265581  265590      60  265569  265575 -265581  265590      61
  265569  265575 -265581  265590      54  265569  265575 -265581  265590      62
  265569  265575  265620  265623       3  265569  265575  265620  265626      21
  265569  265575 -265620  265626      22  265569  265575 -265620  265626      23
  265569  265575 -265620  265626       6  265659  265656  265662  265668       2
  265656  265662  265668  265674       1  265656  265662 -265668  265674       4
  265656  265662 -265668  265674       5  265656  265662 -265668  265674       6
  265656  265662  265668  265686       7  265656  265662 -265668  265686       8
  265656  265662 -265668  265686       9  265656  265662 -265668  265686       6
  265647  265638  265632  265656      24  265647  265638 -265632  265656      25
  265647  265638 -265632  265656      26  265647  265638 -265632  265656      27
  265638  265632  265656  265659       3  265638  265632  265656  265662      11
  265638  265632 -265656  265662      12  265638  265632 -265656  265662      13
  265638  265632 -265656  265662       6  265632  265638  265647  265650       7
  265632  265638 -265647  265650      28  265632  265638 -265647  265650      29
  265632  265638 -265647  265650      30  265632  265638  265647  265653       7
  265632  265638 -265647  265653      28  265632  265638 -265647  265653      29
  265632  265638 -265647  265653      30  265632  265656  265662  265668       2
  265626  265632  265638  265647      31  265626  265632 -265638  265647      32
  265626  265632 -265638  265647      26  265626  265632 -265638  265647      33
  265626  265632  265656  265659       3  265626  265632  265656  265662      21
  265626  265632 -265656  265662      22  265626  265632 -265656  265662      23
  265626  265632 -265656  265662       6  265689  265686  265692  265698       2
  265686  265692  265698  265704       1  265686  265692 -265698  265704       4
  265686  265692 -265698  265704       5  265686  265692 -265698  265704       6
  265686  265692  265698  265716       7  265686  265692 -265698  265716       8
  265686  265692 -265698  265716       9  265686  265692 -265698  265716       6
  265674  265668  265686  265689       3  265674  265668  265686  265692      11
  265674  265668 -265686  265692      12  265674  265668 -265686  265692      13
  265674  265668 -265686  265692       6  265668  265686  265692  265698       2
  265662  265668  265686  265689       3  265662  265668  265686  265692      21
  265662  265668 -265686  265692      22  265662  265668 -265686  265692      23
  265662  265668 -265686  265692       6  265719  265716  265722  265728       2
  265716  265722  265728  265737       7  265716  265722 -265728  265737       8
  265716  265722 -265728  265737       9  265716  265722 -265728  265737       6
  265704  265698  265716  265719       3  265704  265698  265716  265722      11
  265704  265698 -265716  265722      12  265704  265698 -265716  265722      13
  265704  265698 -265716  265722       6  265698  265716  265722  265728       2
  265692  265698  265716  265719       3  265692  265698  265716  265722      21
  265692  265698 -265716  265722      22  265692  265698 -265716  265722      23
  265692  265698 -265716  265722       6  265740  265737  265743  265749       2
  265737  265743  265749  265755       1  265737  265743 -265749  265755       4
  265737  265743 -265749  265755       5  265737  265743 -265749  265755       6
  265737  265743  265749  265785       7  265737  265743 -265749  265785       8
  265737  265743 -265749  265785       9  265737  265743 -265749  265785       6
  265728  265737  265743  265749       2  265722  265728  265737  265740       3
  265722  265728  265737  265743      21  265722  265728 -265737  265743      22
  265722  265728 -265737  265743      23  265722  265728 -265737  265743       6
  265788  265785  265791  265797       2  265785  265791  265797  265803       1
  265785  265791 -265797  265803       4  265785  265791 -265797  265803       5
  265785  265791 -265797  265803       6  265785  265791  265797  265815       7
  265785  265791 -265797  265815       8  265785  265791 -265797  265815       9
  265785  265791 -265797  265815       6  265773  265755  265749  265785      34
  265773  265755 -265749  265785      35  265773  265755 -265749  265785      36
  265773  265755 -265749  265785      37  265761  265755  265749  265785      34
  265761  265755 -265749  265785      35  265761  265755 -265749  265785      36
  265761  265755 -265749  265785      37  265755  265749  265785  265788       3
  265755  265749  265785  265791      11  265755  265749 -265785  265791      12
  265755  265749 -265785  265791      13  265755  265749 -265785  265791       6
  265749  265785  265791  265797       2  265743  265749  265755  265761      38
  265743  265749 -265755  265761      39  265743  265749 -265755  265761      36
  265743  265749 -265755  265761      40  265743  265749  265755  265773      38
  265743  265749 -265755  265773      39  265743  265749 -265755  265773      36
  265743  265749 -265755  265773      40  265743  265749  265785  265788       3
  265743  265749  265785  265791      21  265743  265749 -265785  265791      22
  265743  265749 -265785  265791      23  265743  265749 -265785  265791       6
  265818  265815  265821  265827       2  265815  265821  265827  265833       1
  265815  265821 -265827  265833       4  265815  265821 -265827  265833       5
  265815  265821 -265827  265833       6  265815  265821  265827  265848       7
  265815  265821 -265827  265848       8  265815  265821 -265827  265848       9
  265815  265821 -265827  265848       6  265803  265797  265815  265818       3
  265803  265797  265815  265821      11  265803  265797 -265815  265821      12
  265803  265797 -265815  265821      13  265803  265797 -265815  265821       6
  265797  265815  265821  265827       2  265791  265797  265815  265818       3
  265791  265797  265815  265821      21  265791  265797 -265815  265821      22
  265791  265797 -265815  265821      23  265791  265797 -265815  265821       6
  265851  265848  265854  265860       2  265848  265854  265860  265866       1
  265848  265854 -265860  265866       4  265848  265854 -265860  265866       5
  265848  265854 -265860  265866       6  265848  265854  265860  265905       7
  265848  265854 -265860  265905       8  265848  265854 -265860  265905       9
  265848  265854 -265860  265905       6  265842  265833  265827  265848     123
  265842  265833 -265827  265848     124  265842  265833 -265827  265848     125
  265842  265833 -265827  265848     126  265833  265827  265848  265851       3
  265833  265827  265848  265854      11  265833  265827 -265848  265854      12
  265833  265827 -265848  265854      13  265833  265827 -265848  265854       6
  265827  265848  265854  265860       2  265821  265827  265833  265842     131
  265821  265827 -265833  265842     132  265821  265827 -265833  265842     125
  265821  265827 -265833  265842     133  265821  265827  265848  265851       3
  265821  265827  265848  265854      21  265821  265827 -265848  265854      22
  265821  265827 -265848  265854      23  265821  265827 -265848  265854       6
  265908  265905  265911  265917       2  265905  265911  265917  265923       1
  265905  265911 -265917  265923       4  265905  265911 -265917  265923       5
  265905  265911 -265917  265923       6  265905  265911  265917  265962       7
  265905  265911 -265917  265962       8  265905  265911 -265917  265962       9
  265905  265911 -265917  265962       6  265875  265866  265860  265905      52
  265875  265866 -265860  265905      53  265875  265866 -265860  265905      54
  265875  265866 -265860  265905      55  265866  265860  265905  265908       3
  265866  265860  265905  265911      11  265866  265860 -265905  265911      12
  265866  265860 -265905  265911      13  265866  265860 -265905  265911       6
  265860  265866  265875  265881      56  265860  265866 -265875  265881      57
  265860  265866 -265875  265881      58  265860  265866 -265875  265881      59
  265860  265866  265875  265893      56  265860  265866 -265875  265893      57
  265860  265866 -265875  265893      58  265860  265866 -265875  265893      59
  265860  265905  265911  265917       2  265854  265860  265866  265875      60
  265854  265860 -265866  265875      61  265854  265860 -265866  265875      54
  265854  265860 -265866  265875      62  265854  265860  265905  265908       3
  265854  265860  265905  265911      21  265854  265860 -265905  265911      22
  265854  265860 -265905  265911      23  265854  265860 -265905  265911       6
  265965  265962  265968  265974       2  265962  265968  265974  265980       1
  265962  265968 -265974  265980       4  265962  265968 -265974  265980       5
  265962  265968 -265974  265980       6  265962  265968  265974  266004       7
  265962  265968 -265974  266004       8  265962  265968 -265974  266004       9
  265962  265968 -265974  266004       6  265932  265923  265917  265962      52
  265932  265923 -265917  265962      53  265932  265923 -265917  265962      54
  265932  265923 -265917  265962      55  265923  265917  265962  265965       3
  265923  265917  265962  265968      11  265923  265917 -265962  265968      12
  265923  265917 -265962  265968      13  265923  265917 -265962  265968       6
  265917  265923  265932  265938      56  265917  265923 -265932  265938      57
  265917  265923 -265932  265938      58  265917  265923 -265932  265938      59
  265917  265923  265932  265950      56  265917  265923 -265932  265950      57
  265917  265923 -265932  265950      58  265917  265923 -265932  265950      59
  265917  265962  265968  265974       2  265911  265917  265923  265932      60
  265911  265917 -265923  265932      61  265911  265917 -265923  265932      54
  265911  265917 -265923  265932      62  265911  265917  265962  265965       3
  265911  265917  265962  265968      21  265911  265917 -265962  265968      22
  265911  265917 -265962  265968      23  265911  265917 -265962  265968       6
  266007  266004  266010  266016       2  266004  266010  266016  266022       1
  266004  266010 -266016  266022       4  266004  266010 -266016  266022       5
  266004  266010 -266016  266022       6  266004  266010  266016  266046       7
  266004  266010 -266016  266046       8  266004  266010 -266016  266046       9
  266004  266010 -266016  266046       6  265998  265980  265974  266004      86
  265998  265980 -265974  266004      87  265998  265980 -265974  266004      88
  265998  265980 -265974  266004      89  265986  265980  265974  266004      34
  265986  265980 -265974  266004      35  265986  265980 -265974  266004      36
  265986  265980 -265974  266004      37  265980  265974  266004  266007       3
  265980  265974  266004  266010      11  265980  265974 -266004  266010      12
  265980  265974 -266004  266010      13  265980  265974 -266004  266010       6
  265974  266004  266010  266016       2  265968  265974  265980  265986      38
  265968  265974 -265980  265986      39  265968  265974 -265980  265986      36
  265968  265974 -265980  265986      40  265968  265974  265980  265998      99
  265968  265974 -265980  265998     100  265968  265974 -265980  265998      88
  265968  265974 -265980  265998     101  265968  265974  266004  266007       3
  265968  265974  266004  266010      21  265968  265974 -266004  266010      22
  265968  265974 -266004  266010      23  265968  265974 -266004  266010       6
  266049  266046  266052  266058       2  266046  266052  266058  266064       1
  266046  266052 -266058  266064       4  266046  266052 -266058  266064       5
  266046  266052 -266058  266064       6  266046  266052  266058  266076       7
  266046  266052 -266058  266076       8  266046  266052 -266058  266076       9
  266046  266052 -266058  266076       6  266040  266022  266016  266046      86
  266040  266022 -266016  266046      87  266040  266022 -266016  266046      88
  266040  266022 -266016  266046      89  266028  266022  266016  266046      34
  266028  266022 -266016  266046      35  266028  266022 -266016  266046      36
  266028  266022 -266016  266046      37  266022  266016  266046  266049       3
  266022  266016  266046  266052      11  266022  266016 -266046  266052      12
  266022  266016 -266046  266052      13  266022  266016 -266046  266052       6
  266016  266046  266052  266058       2  266010  266016  266022  266028      38
  266010  266016 -266022  266028      39  266010  266016 -266022  266028      36
  266010  266016 -266022  266028      40  266010  266016  266022  266040      99
  266010  266016 -266022  266040     100  266010  266016 -266022  266040      88
  266010  266016 -266022  266040     101  266010  266016  266046  266049       3
  266010  266016  266046  266052      21  266010  266016 -266046  266052      22
  266010  266016 -266046  266052      23  266010  266016 -266046  266052       6
  266079  266076  266082  266088       2  266076  266082  266088  266094       1
  266076  266082 -266088  266094       4  266076  266082 -266088  266094       5
  266076  266082 -266088  266094       6  266076  266082  266088  266121       7
  266076  266082 -266088  266121       8  266076  266082 -266088  266121       9
  266076  266082 -266088  266121       6  266064  266058  266076  266079       3
  266064  266058  266076  266082      11  266064  266058 -266076  266082      12
  266064  266058 -266076  266082      13  266064  266058 -266076  266082       6
  266058  266076  266082  266088       2  266052  266058  266076  266079       3
  266052  266058  266076  266082      21  266052  266058 -266076  266082      22
  266052  266058 -266076  266082      23  266052  266058 -266076  266082       6
  266124  266121  266127  266133       2  266121  266127  266133  266139       1
  266121  266127 -266133  266139       4  266121  266127 -266133  266139       5
  266121  266127 -266133  266139       6  266121  266127  266133  266169       7
  266121  266127 -266133  266169       8  266121  266127 -266133  266169       9
  266121  266127 -266133  266169       6  266103  266094  266088  266121      64
  266103  266094 -266088  266121      65  266103  266094 -266088  266121      54
  266103  266094 -266088  266121      66  266094  266088  266121  266124       3
  266094  266088  266121  266127      11  266094  266088 -266121  266127      12
  266094  266088 -266121  266127      13  266094  266088 -266121  266127       6
  266094  266103  266112  266115     117  266094  266103 -266112  266115     118
  266094  266103  266112  266118     117  266094  266103 -266112  266118     118
  266088  266094  266103  266112     119  266088  266094 -266103  266112     120
  266088  266094 -266103  266112     121  266088  266094 -266103  266112     122
  266088  266121  266127  266133       2  266082  266088  266094  266103      75
  266082  266088 -266094  266103      76  266082  266088 -266094  266103      54
  266082  266088 -266094  266103      77  266082  266088  266121  266124       3
  266082  266088  266121  266127      21  266082  266088 -266121  266127      22
  266082  266088 -266121  266127      23  266082  266088 -266121  266127       6
  266172  266169  266175  266181       2  266169  266175  266181  266187       1
  266169  266175 -266181  266187       4  266169  266175 -266181  266187       5
  266169  266175 -266181  266187       6  266169  266175  266181  266217       7
  266169  266175 -266181  266217       8  266169  266175 -266181  266217       9
  266169  266175 -266181  266217       6  266157  266139  266133  266169      34
  266157  266139 -266133  266169      35  266157  266139 -266133  266169      36
  266157  266139 -266133  266169      37  266145  266139  266133  266169      34
  266145  266139 -266133  266169      35  266145  266139 -266133  266169      36
  266145  266139 -266133  266169      37  266139  266133  266169  266172       3
  266139  266133  266169  266175      11  266139  266133 -266169  266175      12
  266139  266133 -266169  266175      13  266139  266133 -266169  266175       6
  266133  266169  266175  266181       2  266127  266133  266139  266145      38
  266127  266133 -266139  266145      39  266127  266133 -266139  266145      36
  266127  266133 -266139  266145      40  266127  266133  266139  266157      38
  266127  266133 -266139  266157      39  266127  266133 -266139  266157      36
  266127  266133 -266139  266157      40  266127  266133  266169  266172       3
  266127  266133  266169  266175      21  266127  266133 -266169  266175      22
  266127  266133 -266169  266175      23  266127  266133 -266169  266175       6
  266220  266217  266223  266229       2  266217  266223  266229  266235       1
  266217  266223 -266229  266235       4  266217  266223 -266229  266235       5
  266217  266223 -266229  266235       6  266217  266223  266229  266265       7
  266217  266223 -266229  266265       8  266217  266223 -266229  266265       9
  266217  266223 -266229  266265       6  266205  266187  266181  266217      34
  266205  266187 -266181  266217      35  266205  266187 -266181  266217      36
  266205  266187 -266181  266217      37  266193  266187  266181  266217      34
  266193  266187 -266181  266217      35  266193  266187 -266181  266217      36
  266193  266187 -266181  266217      37  266187  266181  266217  266220       3
  266187  266181  266217  266223      11  266187  266181 -266217  266223      12
  266187  266181 -266217  266223      13  266187  266181 -266217  266223       6
  266181  266217  266223  266229       2  266175  266181  266187  266193      38
  266175  266181 -266187  266193      39  266175  266181 -266187  266193      36
  266175  266181 -266187  266193      40  266175  266181  266187  266205      38
  266175  266181 -266187  266205      39  266175  266181 -266187  266205      36
  266175  266181 -266187  266205      40  266175  266181  266217  266220       3
  266175  266181  266217  266223      21  266175  266181 -266217  266223      22
  266175  266181 -266217  266223      23  266175  266181 -266217  266223       6
  266268  266265  266271  266277       2  266265  266271  266277  266283       1
  266265  266271 -266277  266283       4  266265  266271 -266277  266283       5
  266265  266271 -266277  266283       6  266265  266271  266277  266307       7
  266265  266271 -266277  266307       8  266265  266271 -266277  266307       9
  266265  266271 -266277  266307       6  266253  266235  266229  266265      34
  266253  266235 -266229  266265      35  266253  266235 -266229  266265      36
  266253  266235 -266229  266265      37  266241  266235  266229  266265      34
  266241  266235 -266229  266265      35  266241  266235 -266229  266265      36
  266241  266235 -266229  266265      37  266235  266229  266265  266268       3
  266235  266229  266265  266271      11  266235  266229 -266265  266271      12
  266235  266229 -266265  266271      13  266235  266229 -266265  266271       6
  266229  266265  266271  266277       2  266223  266229  266235  266241      38
  266223  266229 -266235  266241      39  266223  266229 -266235  266241      36
  266223  266229 -266235  266241      40  266223  266229  266235  266253      38
  266223  266229 -266235  266253      39  266223  266229 -266235  266253      36
  266223  266229 -266235  266253      40  266223  266229  266265  266268       3
  266223  266229  266265  266271      21  266223  266229 -266265  266271      22
  266223  266229 -266265  266271      23  266223  266229 -266265  266271       6
  266310  266307  266313  266319       2  266307  266313  266319  266325       1
  266307  266313 -266319  266325       4  266307  266313 -266319  266325       5
  266307  266313 -266319  266325       6  266307  266313  266319  266352       7
  266307  266313 -266319  266352       8  266307  266313 -266319  266352       9
  266307  266313 -266319  266352       6  266301  266283  266277  266307      86
  266301  266283 -266277  266307      87  266301  266283 -266277  266307      88
  266301  266283 -266277  266307      89  266289  266283  266277  266307      34
  266289  266283 -266277  266307      35  266289  266283 -266277  266307      36
  266289  266283 -266277  266307      37  266283  266277  266307  266310       3
  266283  266277  266307  266313      11  266283  266277 -266307  266313      12
  266283  266277 -266307  266313      13  266283  266277 -266307  266313       6
  266277  266307  266313  266319       2  266271  266277  266283  266289      38
  266271  266277 -266283  266289      39  266271  266277 -266283  266289      36
  266271  266277 -266283  266289      40  266271  266277  266283  266301      99
  266271  266277 -266283  266301     100  266271  266277 -266283  266301      88
  266271  266277 -266283  266301     101  266271  266277  266307  266310       3
  266271  266277  266307  266313      21  266271  266277 -266307  266313      22
  266271  266277 -266307  266313      23  266271  266277 -266307  266313       6
  266355  266352  266358  266364       2  266352  266358  266364  266370       1
  266352  266358 -266364  266370       4  266352  266358 -266364  266370       5
  266352  266358 -266364  266370       6  266352  266358  266364  266409       7
  266352  266358 -266364  266409       8  266352  266358 -266364  266409       9
  266352  266358 -266364  266409       6  266334  266325  266319  266352      64
  266334  266325 -266319  266352      65  266334  266325 -266319  266352      54
  266334  266325 -266319  266352      66  266325  266319  266352  266355       3
  266325  266319  266352  266358      11  266325  266319 -266352  266358      12
  266325  266319 -266352  266358      13  266325  266319 -266352  266358       6
  266325  266334  266343  266346     117  266325  266334 -266343  266346     118
  266325  266334  266343  266349     117  266325  266334 -266343  266349     118
  266319  266325  266334  266343     119  266319  266325 -266334  266343     120
  266319  266325 -266334  266343     121  266319  266325 -266334  266343     122
  266319  266352  266358  266364       2  266313  266319  266325  266334      75
  266313  266319 -266325  266334      76  266313  266319 -266325  266334      54
  266313  266319 -266325  266334      77  266313  266319  266352  266355       3
  266313  266319  266352  266358      21  266313  266319 -266352  266358      22
  266313  266319 -266352  266358      23  266313  266319 -266352  266358       6
  266412  266409  266415  266418       2  266412  266409  266415  266445       2
  266409  266415  266418  266427       1  266409  266415 -266418  266427     102
  266409  266415 -266418  266427      13  266409  266415 -266418  266427       6
  266409  266415  266445  266436       1  266409  266415 -266445  266436       4
  266409  266415 -266445  266436       5  266409  266415 -266445  266436       6
  266409  266415  266445  266451       7  266409  266415 -266445  266451       8
  266409  266415 -266445  266451       9  266409  266415 -266445  266451       6
  266388  266370  266364  266409     103  266388  266370 -266364  266409     104
  266388  266370 -266364  266409     105  266388  266370 -266364  266409     106
  266376  266370  266364  266409      34  266376  266370 -266364  266409      35
  266376  266370 -266364  266409      36  266376  266370 -266364  266409      37
  266376  266370  266388  266397     107  266376  266370 -266388  266397     108
  266376  266370 -266388  266397     109  266376  266370 -266388  266397     110
  266370  266364  266409  266412       3  266370  266364  266409  266415      11
  266370  266364 -266409  266415      12  266370  266364 -266409  266415      13
  266370  266364 -266409  266415       6  266364  266370  266388  266397     111
  266364  266370 -266388  266397     112  266364  266370 -266388  266397     109
  266364  266370 -266388  266397     113  266364  266409  266415  266418       2
  266364  266409  266415  266445       2  266358  266364  266370  266376      38
  266358  266364 -266370  266376      39  266358  266364 -266370  266376      36
  266358  266364 -266370  266376      40  266358  266364  266370  266388     114
  266358  266364 -266370  266388     115  266358  266364 -266370  266388     105
  266358  266364 -266370  266388     116  266358  266364  266409  266412       3
  266358  266364  266409  266415      21  266358  266364 -266409  266415      22
  266358  266364 -266409  266415      23  266358  266364 -266409  266415       6
  266454  266451  266457  266463       2  266451  266457  266463  266469       1
  266451  266457 -266463  266469       4  266451  266457 -266463  266469       5
  266451  266457 -266463  266469       6  266451  266457  266463  266517       7
  266451  266457 -266463  266517       8  266451  266457 -266463  266517       9
  266451  266457 -266463  266517       6  266445  266451  266457  266463       2
  266436  266445  266451  266454       3  266436  266445  266451  266457      11
  266436  266445 -266451  266457      12  266436  266445 -266451  266457      13
  266436  266445 -266451  266457       6  266427  266418 -266415  266445       3
  266427  266436  266445  266451      10  266418  266415 -266445  266436       3
  266418  266415  266445  266451       3  266418  266427 -266436  266445      16
  266418  266427 -266436  266445      17  266418  266427 -266436  266445      18
  266415  266418 -266427  266436      10  266415  266445 -266436  266427      10
  266415  266445  266451  266454       3  266415  266445  266451  266457      21
  266415  266445 -266451  266457      22  266415  266445 -266451  266457      23
  266415  266445 -266451  266457       6  266520  266517  266523  266529       2
  266517  266523  266529  266535       1  266517  266523 -266529  266535       4
  266517  266523 -266529  266535       5  266517  266523 -266529  266535       6
  266517  266523  266529  266562       7  266517  266523 -266529  266562       8
  266517  266523 -266529  266562       9  266517  266523 -266529  266562       6
  266478  266469  266463  266517      10  266478  266487  266496  266505      10
  266469  266463  266517  266520       3  266469  266463  266517  266523      11
  266469  266463 -266517  266523      12  266469  266463 -266517  266523      13
  266469  266463 -266517  266523       6  266469  266478  266487  266496      16
  266469  266478 -266487  266496      17  266469  266478 -266487  266496      18
  266463  266469  266478  266487      16  266463  266469 -266478  266487      17
  266463  266469 -266478  266487      18  266463  266517  266523  266529       2
  266457  266463  266469  266478      10  266457  266463  266517  266520       3
  266457  266463  266517  266523      21  266457  266463 -266517  266523      22
  266457  266463 -266517  266523      23  266457  266463 -266517  266523       6
  266544  266535  266529  266562      64  266544  266535 -266529  266562      65
  266544  266535 -266529  266562      54  266544  266535 -266529  266562      66
  266535  266529  266562  266565       3  266535  266529  266562  266568       3
  266535  266544  266553  266556     117  266535  266544 -266553  266556     118
  266535  266544  266553  266559     117  266535  266544 -266553  266559     118
  266529  266535  266544  266553     119  266529  266535 -266544  266553     120
  266529  266535 -266544  266553     121  266529  266535 -266544  266553     122
  266523  266529  266535  266544      75  266523  266529 -266535  266544      76
  266523  266529 -266535  266544      54  266523  266529 -266535  266544      77
  266523  266529  266562  266565       3  266523  266529  266562  266568       3
  266682  266676  266688  266694     189  266682  266676 -266688  266694      54
  266673  266634  266628  266688       3  266661  266649  266646  266673     135
  266661  266664 -266670  266673     190  266652  266649  266646  266673     135
  266652  266649  266661  266664     191  266649  266646  266673  266670     192
  266649  266661 -266664  266670     190  266646  266649  266661  266664     191
  266646  266673 -266670  266664     193  266643  266637 -266634  266673     194
  266643  266646  266649  266652     135  266643  266646  266649  266661     135
  266643  266646  266673  266670     192  266637  266634  266628  266688       3
  266637  266634  266673  266670     196  266637  266634 -266673  266646     196
  266637  266643  266646  266649     197  266637  266643 -266646  266673     197
  266634  266628  266688  266676      10  266634  266628  266688  266694      10
  266634  266637 -266643  266646     195  266634  266673  266670  266664     193
  266634  266673 -266646  266643     192  266634  266673  266646  266649     192
  266628  266625 -266619  266676     198  266628  266625 -266619  266676     199
  266628  266634  266637  266643     194  266628  266634  266673  266670     196
  266628  266634  266673  266646     196  266628  266688  266676  266682      10
  266625  266619  266676  266682     189  266625  266619 -266676  266682      54
  266625  266619 -266676  266688      10  266625  266628  266634  266637     200
  266625  266628 -266634  266637       3  266625  266628  266634  266673       3
  266625  266628 -266688  266676      10  266625  266628  266688  266694     189
  266625  266628 -266688  266694      54  266619  266625  266628  266634     202
  266619  266625 -266628  266634     199  266619  266625 -266628  266688     198
  266619  266625 -266628  266688     199  266619  266676  266688  266694      10
  266619  266676 -266688  266628      16  266619  266676 -266688  266628      17
  266619  266676 -266688  266628      18  266610  266619  266625  266628     198
  266610  266619 -266625  266628     199  266610  266619  266676  266682      10
  266610  266619  266676  266688      16  266610  266619 -266676  266688      17
  266610  266619 -266676  266688      18  266607  266610  266619  266625     189
  266607  266610 -266619  266625      54  266607  266610  266619  266676      10
  266604  266598  266607  266610     203  266604  266598 -266607  266610     204
  266601  266598  266607  266610     203  266601  266598 -266607  266610     204
  266598  266607  266610  266619     201  266595  266598  266607  266610     206
  266592  266586  266595  266598     207  266589  266586  266595  266598     207
  266586  266595  266598  266601     207  266586  266595  266598  266604     207
  266586  266595  266598  266607     208  266583  266586  266595  266598     208
  266580  266574  266583  266586     209  266577  266574  266583  266586     209
  266574  266583  266586  266589     207  266574  266583  266586  266592     207
  266574  266583  266586  266595     208  266571  266574  266583  266586     209
  266739  266736  266742  266748       2  266736  266742  266748  266754       1
  266736  266742 -266748  266754       4  266736  266742 -266748  266754       5
  266736  266742 -266748  266754       6  266736  266742  266748  266802       7
  266736  266742 -266748  266802       8  266736  266742 -266748  266802       9
  266736  266742 -266748  266802       6  266724  266718  266736  266739       3
  266724  266718  266736  266742      11  266724  266718 -266736  266742      12
  266724  266718 -266736  266742      13  266724  266718 -266736  266742       6
  266718  266736  266742  266748       2  266706  266718  266736  266739       3
  266706  266718  266736  266742       3  266805  266802  266808  266814       2
  266802  266808  266814  266820       1  266802  266808 -266814  266820       4
  266802  266808 -266814  266820       5  266802  266808 -266814  266820       6
  266802  266808  266814  266838       7  266802  266808 -266814  266838       8
  266802  266808 -266814  266838       9  266802  266808 -266814  266838       6
  266763  266754  266748  266802      10  266763  266772  266781  266790      10
  266754  266748  266802  266805       3  266754  266748  266802  266808      11
  266754  266748 -266802  266808      12  266754  266748 -266802  266808      13
  266754  266748 -266802  266808       6  266754  266763  266772  266781      16
  266754  266763 -266772  266781      17  266754  266763 -266772  266781      18
  266748  266754  266763  266772      16  266748  266754 -266763  266772      17
  266748  266754 -266763  266772      18  266748  266802  266808  266814       2
  266742  266748  266754  266763      10  266742  266748  266802  266805       3
  266742  266748  266802  266808      21  266742  266748 -266802  266808      22
  266742  266748 -266802  266808      23  266742  266748 -266802  266808       6
  266841  266838  266844  266850       2  266838  266844  266850  266856       1
  266838  266844 -266850  266856       4  266838  266844 -266850  266856       5
  266838  266844 -266850  266856       6  266838  266844  266850  266886       7
  266838  266844 -266850  266886       8  266838  266844 -266850  266886       9
  266838  266844 -266850  266886       6  266829  266820  266814  266838      24
  266829  266820 -266814  266838      25  266829  266820 -266814  266838      26
  266829  266820 -266814  266838      27  266820  266814  266838  266841       3
  266820  266814  266838  266844      11  266820  266814 -266838  266844      12
  266820  266814 -266838  266844      13  266820  266814 -266838  266844       6
  266814  266820  266829  266832       7  266814  266820 -266829  266832      28
  266814  266820 -266829  266832      29  266814  266820 -266829  266832      30
  266814  266820  266829  266835       7  266814  266820 -266829  266835      28
  266814  266820 -266829  266835      29  266814  266820 -266829  266835      30
  266814  266838  266844  266850       2  266808  266814  266820  266829      31
  266808  266814 -266820  266829      32  266808  266814 -266820  266829      26
  266808  266814 -266820  266829      33  266808  266814  266838  266841       3
  266808  266814  266838  266844      21  266808  266814 -266838  266844      22
  266808  266814 -266838  266844      23  266808  266814 -266838  266844       6
  266889  266886  266892  266898       2  266886  266892  266898  266904       1
  266886  266892 -266898  266904       4  266886  266892 -266898  266904       5
  266886  266892 -266898  266904       6  266886  266892  266898  266952       7
  266886  266892 -266898  266952       8  266886  266892 -266898  266952       9
  266886  266892 -266898  266952       6  266874  266856  266850  266886      34
  266874  266856 -266850  266886      35  266874  266856 -266850  266886      36
  266874  266856 -266850  266886      37  266862  266856  266850  266886      34
  266862  266856 -266850  266886      35  266862  266856 -266850  266886      36
  266862  266856 -266850  266886      37  266856  266850  266886  266889       3
  266856  266850  266886  266892      11  266856  266850 -266886  266892      12
  266856  266850 -266886  266892      13  266856  266850 -266886  266892       6
  266850  266886  266892  266898       2  266844  266850  266856  266862      38
  266844  266850 -266856  266862      39  266844  266850 -266856  266862      36
  266844  266850 -266856  266862      40  266844  266850  266856  266874      38
  266844  266850 -266856  266874      39  266844  266850 -266856  266874      36
  266844  266850 -266856  266874      40  266844  266850  266886  266889       3
  266844  266850  266886  266892      21  266844  266850 -266886  266892      22
  266844  266850 -266886  266892      23  266844  266850 -266886  266892       6
  266955  266952  266958  266964       2  266952  266958  266964  266970       1
  266952  266958 -266964  266970       4  266952  266958 -266964  266970       5
  266952  266958 -266964  266970       6  266952  266958  266964  267012       7
  266952  266958 -266964  267012       8  266952  266958 -266964  267012       9
  266952  266958 -266964  267012       6  266913  266904  266898  266952      10
  266913  266922  266931  266940      10  266904  266898  266952  266955       3
  266904  266898  266952  266958      11  266904  266898 -266952  266958      12
  266904  266898 -266952  266958      13  266904  266898 -266952  266958       6
  266904  266913  266922  266931      16  266904  266913 -266922  266931      17
  266904  266913 -266922  266931      18  266898  266904  266913  266922      16
  266898  266904 -266913  266922      17  266898  266904 -266913  266922      18
  266898  266952  266958  266964       2  266892  266898  266904  266913      10
  266892  266898  266952  266955       3  266892  266898  266952  266958      21
  266892  266898 -266952  266958      22  266892  266898 -266952  266958      23
  266892  266898 -266952  266958       6  267015  267012  267018  267024       2
  267012  267018  267024  267033       7  267012  267018 -267024  267033       8
  267012  267018 -267024  267033       9  267012  267018 -267024  267033       6
  266988  266982  266979  267006      41  266988  266994 -267000  267006      41
  266982  266979  267006  267000      41  266982  266988 -266994  267000      41
  266979  266970  266964  267012      42  266979  266970 -266964  267012      43
  266979  266970 -266964  267012      44  266979  266970 -266964  267012      45
  266979  266982  266988  266994      41  266979  267006 -267000  266994      41
  266970  266964  267012  267015       3  266970  266964  267012  267018      11
  266970  266964 -267012  267018      12  266970  266964 -267012  267018      13
  266970  266964 -267012  267018       6  266970  266979  266982  266988      41
  266970  266979  267006  267000      41  266964  266970  266979  266982       7
  266964  266970 -266979  266982      46  266964  266970 -266979  266982      29
  266964  266970 -266979  266982      47  266964  266970  266979  267006       7
  266964  266970 -266979  267006      46  266964  266970 -266979  267006      29
  266964  266970 -266979  267006      47  266964  267012  267018  267024       2
  266958  266964  266970  266979      48  266958  266964 -266970  266979      49
  266958  266964 -266970  266979      44  266958  266964 -266970  266979      50
  266958  266964  267012  267015       3  266958  266964  267012  267018      21
  266958  266964 -267012  267018      22  266958  266964 -267012  267018      23
  266958  266964 -267012  267018       6  267036  267033  267039  267045       2
  267033  267039  267045  267051       1  267033  267039 -267045  267051       4
  267033  267039 -267045  267051       5  267033  267039 -267045  267051       6
  267033  267039  267045  267063       7  267033  267039 -267045  267063       8
  267033  267039 -267045  267063       9  267033  267039 -267045  267063       6
  267024  267033  267039  267045       2  267018  267024  267033  267036       3
  267018  267024  267033  267039      21  267018  267024 -267033  267039      22
  267018  267024 -267033  267039      23  267018  267024 -267033  267039       6
  267066  267063  267069  267075       2  267063  267069  267075  267081       1
  267063  267069 -267075  267081       4  267063  267069 -267075  267081       5
  267063  267069 -267075  267081       6  267063  267069  267075  267099       7
  267063  267069 -267075  267099       8  267063  267069 -267075  267099       9
  267063  267069 -267075  267099       6  267051  267045  267063  267066       3
  267051  267045  267063  267069      11  267051  267045 -267063  267069      12
  267051  267045 -267063  267069      13  267051  267045 -267063  267069       6
  267045  267063  267069  267075       2  267039  267045  267063  267066       3
  267039  267045  267063  267069      21  267039  267045 -267063  267069      22
  267039  267045 -267063  267069      23  267039  267045 -267063  267069       6
  267102  267099  267105  267111       2  267099  267105  267111  267117       1
  267099  267105 -267111  267117       4  267099  267105 -267111  267117       5
  267099  267105 -267111  267117       6  267099  267105  267111  267129       7
  267099  267105 -267111  267129       8  267099  267105 -267111  267129       9
  267099  267105 -267111  267129       6  267090  267081  267075  267099      24
  267090  267081 -267075  267099      25  267090  267081 -267075  267099      26
  267090  267081 -267075  267099      27  267081  267075  267099  267102       3
  267081  267075  267099  267105      11  267081  267075 -267099  267105      12
  267081  267075 -267099  267105      13  267081  267075 -267099  267105       6
  267075  267081  267090  267093       7  267075  267081 -267090  267093      28
  267075  267081 -267090  267093      29  267075  267081 -267090  267093      30
  267075  267081  267090  267096       7  267075  267081 -267090  267096      28
  267075  267081 -267090  267096      29  267075  267081 -267090  267096      30
  267075  267099  267105  267111       2  267069  267075  267081  267090      31
  267069  267075 -267081  267090      32  267069  267075 -267081  267090      26
  267069  267075 -267081  267090      33  267069  267075  267099  267102       3
  267069  267075  267099  267105      21  267069  267075 -267099  267105      22
  267069  267075 -267099  267105      23  267069  267075 -267099  267105       6
  267132  267129  267135  267141       2  267129  267135  267141  267147       1
  267129  267135 -267141  267147       4  267129  267135 -267141  267147       5
  267129  267135 -267141  267147       6  267129  267135  267141  267201       7
  267129  267135 -267141  267201       8  267129  267135 -267141  267201       9
  267129  267135 -267141  267201       6  267117  267111  267129  267132       3
  267117  267111  267129  267135      11  267117  267111 -267129  267135      12
  267117  267111 -267129  267135      13  267117  267111 -267129  267135       6
  267111  267129  267135  267141       2  267105  267111  267129  267132       3
  267105  267111  267129  267135      21  267105  267111 -267129  267135      22
  267105  267111 -267129  267135      23  267105  267111 -267129  267135       6
  267204  267201  267207  267213       2  267201  267207  267213  267219       1
  267201  267207 -267213  267219       4  267201  267207 -267213  267219       5
  267201  267207 -267213  267219       6  267201  267207  267213  267231       7
  267201  267207 -267213  267231       8  267201  267207 -267213  267231       9
  267201  267207 -267213  267231       6  267165  267174  267180  267183      51
  267165  267174 -267180  267183       6  267165  267174  267180  267192      51
  267165  267174 -267180  267192       6  267156  267147  267141  267201      10
  267156  267165  267174  267180       7  267156  267165 -267174  267180      29
  267147  267141  267201  267204       3  267147  267141  267201  267207      11
  267147  267141 -267201  267207      12  267147  267141 -267201  267207      13
  267147  267141 -267201  267207       6  267147  267156  267165  267174      10
  267141  267147  267156  267165      16  267141  267147 -267156  267165      17
  267141  267147 -267156  267165      18  267141  267201  267207  267213       2
  267135  267141  267147  267156      10  267135  267141  267201  267204       3
  267135  267141  267201  267207      21  267135  267141 -267201  267207      22
  267135  267141 -267201  267207      23  267135  267141 -267201  267207       6
  267234  267231  267237  267243       2  267231  267237  267243  267249       1
  267231  267237 -267243  267249       4  267231  267237 -267243  267249       5
  267231  267237 -267243  267249       6  267231  267237  267243  267288       7
  267231  267237 -267243  267288       8  267231  267237 -267243  267288       9
  267231  267237 -267243  267288       6  267219  267213  267231  267234       3
  267219  267213  267231  267237      11  267219  267213 -267231  267237      12
  267219  267213 -267231  267237      13  267219  267213 -267231  267237       6
  267213  267231  267237  267243       2  267207  267213  267231  267234       3
  267207  267213  267231  267237      21  267207  267213 -267231  267237      22
  267207  267213 -267231  267237      23  267207  267213 -267231  267237       6
  267291  267288  267294  267300       2  267288  267294  267300  267306       1
  267288  267294 -267300  267306       4  267288  267294 -267300  267306       5
  267288  267294 -267300  267306       6  267288  267294  267300  267339       7
  267288  267294 -267300  267339       8  267288  267294 -267300  267339       9
  267288  267294 -267300  267339       6  267258  267249  267243  267288      52
  267258  267249 -267243  267288      53  267258  267249 -267243  267288      54
  267258  267249 -267243  267288      55  267249  267243  267288  267291       3
  267249  267243  267288  267294      11  267249  267243 -267288  267294      12
  267249  267243 -267288  267294      13  267249  267243 -267288  267294       6
  267243  267249  267258  267264      56  267243  267249 -267258  267264      57
  267243  267249 -267258  267264      58  267243  267249 -267258  267264      59
  267243  267249  267258  267276      56  267243  267249 -267258  267276      57
  267243  267249 -267258  267276      58  267243  267249 -267258  267276      59
  267243  267288  267294  267300       2  267237  267243  267249  267258      60
  267237  267243 -267249  267258      61  267237  267243 -267249  267258      54
  267237  267243 -267249  267258      62  267237  267243  267288  267291       3
  267237  267243  267288  267294      21  267237  267243 -267288  267294      22
  267237  267243 -267288  267294      23  267237  267243 -267288  267294       6
  267342  267339  267345  267351       2  267339  267345  267351  267357       1
  267339  267345 -267351  267357       4  267339  267345 -267351  267357       5
  267339  267345 -267351  267357       6  267339  267345  267351  267396       7
  267339  267345 -267351  267396       8  267339  267345 -267351  267396       9
  267339  267345 -267351  267396       6  267315  267306  267300  267339      64
  267315  267306 -267300  267339      65  267315  267306 -267300  267339      54
  267315  267306 -267300  267339      66  267306  267300  267339  267342       3
  267306  267300  267339  267345      11  267306  267300 -267339  267345      12
  267306  267300 -267339  267345      13  267306  267300 -267339  267345       6
  267306  267315  267324  267327      67  267306  267315 -267324  267327      68
  267306  267315 -267324  267327      69  267306  267315 -267324  267327      70
  267300  267306  267315  267324      71  267300  267306 -267315  267324      72
  267300  267306 -267315  267324      73  267300  267306 -267315  267324      74
  267300  267339  267345  267351       2  267294  267300  267306  267315      75
  267294  267300 -267306  267315      76  267294  267300 -267306  267315      54
  267294  267300 -267306  267315      77  267294  267300  267339  267342       3
  267294  267300  267339  267345      21  267294  267300 -267339  267345      22
  267294  267300 -267339  267345      23  267294  267300 -267339  267345       6
  267399  267396  267402  267408       2  267396  267402  267408  267414       1
  267396  267402 -267408  267414       4  267396  267402 -267408  267414       5
  267396  267402 -267408  267414       6  267396  267402  267408  267447       7
  267396  267402 -267408  267447       8  267396  267402 -267408  267447       9
  267396  267402 -267408  267447       6  267366  267357  267351  267396      52
  267366  267357 -267351  267396      53  267366  267357 -267351  267396      54
  267366  267357 -267351  267396      55  267357  267351  267396  267399       3
  267357  267351  267396  267402      11  267357  267351 -267396  267402      12
  267357  267351 -267396  267402      13  267357  267351 -267396  267402       6
  267351  267357  267366  267372      56  267351  267357 -267366  267372      57
  267351  267357 -267366  267372      58  267351  267357 -267366  267372      59
  267351  267357  267366  267384      56  267351  267357 -267366  267384      57
  267351  267357 -267366  267384      58  267351  267357 -267366  267384      59
  267351  267396  267402  267408       2  267345  267351  267357  267366      60
  267345  267351 -267357  267366      61  267345  267351 -267357  267366      54
  267345  267351 -267357  267366      62  267345  267351  267396  267399       3
  267345  267351  267396  267402      21  267345  267351 -267396  267402      22
  267345  267351 -267396  267402      23  267345  267351 -267396  267402       6
  267450  267447  267453  267459       2  267447  267453  267459  267468       7
  267447  267453 -267459  267468       8  267447  267453 -267459  267468       9
  267447  267453 -267459  267468       6  267423  267414  267408  267447      64
  267423  267414 -267408  267447      65  267423  267414 -267408  267447      54
  267423  267414 -267408  267447      66  267414  267408  267447  267450       3
  267414  267408  267447  267453      11  267414  267408 -267447  267453      12
  267414  267408 -267447  267453      13  267414  267408 -267447  267453       6
  267414  267423  267432  267435       7  267414  267423  267432  267438      78
  267414  267423 -267432  267438      79  267414  267423 -267432  267438      80
  267414  267423 -267432  267438      81  267408  267414  267423  267432      82
  267408  267414 -267423  267432      83  267408  267414 -267423  267432      84
  267408  267414 -267423  267432      85  267408  267447  267453  267459       2
  267402  267408  267414  267423      75  267402  267408 -267414  267423      76
  267402  267408 -267414  267423      54  267402  267408 -267414  267423      77
  267402  267408  267447  267450       3  267402  267408  267447  267453      21
  267402  267408 -267447  267453      22  267402  267408 -267447  267453      23
  267402  267408 -267447  267453       6  267471  267468  267474  267480       2
  267468  267474  267480  267486       1  267468  267474 -267480  267486       4
  267468  267474 -267480  267486       5  267468  267474 -267480  267486       6
  267468  267474  267480  267516       7  267468  267474 -267480  267516       8
  267468  267474 -267480  267516       9  267468  267474 -267480  267516       6
  267459  267468  267474  267480       2  267453  267459  267468  267471       3
  267453  267459  267468  267474      21  267453  267459 -267468  267474      22
  267453  267459 -267468  267474      23  267453  267459 -267468  267474       6
  267519  267516  267522  267528       2  267516  267522  267528  267534       1
  267516  267522 -267528  267534       4  267516  267522 -267528  267534       5
  267516  267522 -267528  267534       6  267516  267522  267528  267552       7
  267516  267522 -267528  267552       8  267516  267522 -267528  267552       9
  267516  267522 -267528  267552       6  267504  267486  267480  267516      34
  267504  267486 -267480  267516      35  267504  267486 -267480  267516      36
  267504  267486 -267480  267516      37  267492  267486  267480  267516      34
  267492  267486 -267480  267516      35  267492  267486 -267480  267516      36
  267492  267486 -267480  267516      37  267486  267480  267516  267519       3
  267486  267480  267516  267522      11  267486  267480 -267516  267522      12
  267486  267480 -267516  267522      13  267486  267480 -267516  267522       6
  267480  267516  267522  267528       2  267474  267480  267486  267492      38
  267474  267480 -267486  267492      39  267474  267480 -267486  267492      36
  267474  267480 -267486  267492      40  267474  267480  267486  267504      38
  267474  267480 -267486  267504      39  267474  267480 -267486  267504      36
  267474  267480 -267486  267504      40  267474  267480  267516  267519       3
  267474  267480  267516  267522      21  267474  267480 -267516  267522      22
  267474  267480 -267516  267522      23  267474  267480 -267516  267522       6
  267555  267552  267558  267564       2  267552  267558  267564  267570       1
  267552  267558 -267564  267570       4  267552  267558 -267564  267570       5
  267552  267558 -267564  267570       6  267552  267558  267564  267609       7
  267552  267558 -267564  267609       8  267552  267558 -267564  267609       9
  267552  267558 -267564  267609       6  267543  267534  267528  267552      24
  267543  267534 -267528  267552      25  267543  267534 -267528  267552      26
  267543  267534 -267528  267552      27  267534  267528  267552  267555       3
  267534  267528  267552  267558      11  267534  267528 -267552  267558      12
  267534  267528 -267552  267558      13  267534  267528 -267552  267558       6
  267528  267534  267543  267546       7  267528  267534 -267543  267546      28
  267528  267534 -267543  267546      29  267528  267534 -267543  267546      30
  267528  267534  267543  267549       7  267528  267534 -267543  267549      28
  267528  267534 -267543  267549      29  267528  267534 -267543  267549      30
  267528  267552  267558  267564       2  267522  267528  267534  267543      31
  267522  267528 -267534  267543      32  267522  267528 -267534  267543      26
  267522  267528 -267534  267543      33  267522  267528  267552  267555       3
  267522  267528  267552  267558      21  267522  267528 -267552  267558      22
  267522  267528 -267552  267558      23  267522  267528 -267552  267558       6
  267612  267609  267615  267621       2  267609  267615  267621  267627       1
  267609  267615 -267621  267627       4  267609  267615 -267621  267627       5
  267609  267615 -267621  267627       6  267609  267615  267621  267666       7
  267609  267615 -267621  267666       8  267609  267615 -267621  267666       9
  267609  267615 -267621  267666       6  267579  267570  267564  267609      52
  267579  267570 -267564  267609      53  267579  267570 -267564  267609      54
  267579  267570 -267564  267609      55  267570  267564  267609  267612       3
  267570  267564  267609  267615      11  267570  267564 -267609  267615      12
  267570  267564 -267609  267615      13  267570  267564 -267609  267615       6
  267564  267570  267579  267585      56  267564  267570 -267579  267585      57
  267564  267570 -267579  267585      58  267564  267570 -267579  267585      59
  267564  267570  267579  267597      56  267564  267570 -267579  267597      57
  267564  267570 -267579  267597      58  267564  267570 -267579  267597      59
  267564  267609  267615  267621       2  267558  267564  267570  267579      60
  267558  267564 -267570  267579      61  267558  267564 -267570  267579      54
  267558  267564 -267570  267579      62  267558  267564  267609  267612       3
  267558  267564  267609  267615      21  267558  267564 -267609  267615      22
  267558  267564 -267609  267615      23  267558  267564 -267609  267615       6
  267669  267666  267672  267678       2  267666  267672  267678  267684       1
  267666  267672 -267678  267684       4  267666  267672 -267678  267684       5
  267666  267672 -267678  267684       6  267666  267672  267678  267696       7
  267666  267672 -267678  267696       8  267666  267672 -267678  267696       9
  267666  267672 -267678  267696       6  267636  267627  267621  267666      52
  267636  267627 -267621  267666      53  267636  267627 -267621  267666      54
  267636  267627 -267621  267666      55  267627  267621  267666  267669       3
  267627  267621  267666  267672      11  267627  267621 -267666  267672      12
  267627  267621 -267666  267672      13  267627  267621 -267666  267672       6
  267621  267627  267636  267642      56  267621  267627 -267636  267642      57
  267621  267627 -267636  267642      58  267621  267627 -267636  267642      59
  267621  267627  267636  267654      56  267621  267627 -267636  267654      57
  267621  267627 -267636  267654      58  267621  267627 -267636  267654      59
  267621  267666  267672  267678       2  267615  267621  267627  267636      60
  267615  267621 -267627  267636      61  267615  267621 -267627  267636      54
  267615  267621 -267627  267636      62  267615  267621  267666  267669       3
  267615  267621  267666  267672      21  267615  267621 -267666  267672      22
  267615  267621 -267666  267672      23  267615  267621 -267666  267672       6
  267699  267696  267702  267708       2  267696  267702  267708  267714       1
  267696  267702 -267708  267714       4  267696  267702 -267708  267714       5
  267696  267702 -267708  267714       6  267696  267702  267708  267732       7
  267696  267702 -267708  267732       8  267696  267702 -267708  267732       9
  267696  267702 -267708  267732       6  267684  267678  267696  267699       3
  267684  267678  267696  267702      11  267684  267678 -267696  267702      12
  267684  267678 -267696  267702      13  267684  267678 -267696  267702       6
  267678  267696  267702  267708       2  267672  267678  267696  267699       3
  267672  267678  267696  267702      21  267672  267678 -267696  267702      22
  267672  267678 -267696  267702      23  267672  267678 -267696  267702       6
  267735  267732  267738  267744       2  267732  267738  267744  267750       1
  267732  267738 -267744  267750       4  267732  267738 -267744  267750       5
  267732  267738 -267744  267750       6  267732  267738  267744  267762       7
  267732  267738 -267744  267762       8  267732  267738 -267744  267762       9
  267732  267738 -267744  267762       6  267723  267714  267708  267732      24
  267723  267714 -267708  267732      25  267723  267714 -267708  267732      26
  267723  267714 -267708  267732      27  267714  267708  267732  267735       3
  267714  267708  267732  267738      11  267714  267708 -267732  267738      12
  267714  267708 -267732  267738      13  267714  267708 -267732  267738       6
  267708  267714  267723  267726       7  267708  267714 -267723  267726      28
  267708  267714 -267723  267726      29  267708  267714 -267723  267726      30
  267708  267714  267723  267729       7  267708  267714 -267723  267729      28
  267708  267714 -267723  267729      29  267708  267714 -267723  267729      30
  267708  267732  267738  267744       2  267702  267708  267714  267723      31
  267702  267708 -267714  267723      32  267702  267708 -267714  267723      26
  267702  267708 -267714  267723      33  267702  267708  267732  267735       3
  267702  267708  267732  267738      21  267702  267708 -267732  267738      22
  267702  267708 -267732  267738      23  267702  267708 -267732  267738       6
  267765  267762  267768  267774       2  267762  267768  267774  267780       1
  267762  267768 -267774  267780       4  267762  267768 -267774  267780       5
  267762  267768 -267774  267780       6  267762  267768  267774  267810       7
  267762  267768 -267774  267810       8  267762  267768 -267774  267810       9
  267762  267768 -267774  267810       6  267750  267744  267762  267765       3
  267750  267744  267762  267768      11  267750  267744 -267762  267768      12
  267750  267744 -267762  267768      13  267750  267744 -267762  267768       6
  267744  267762  267768  267774       2  267738  267744  267762  267765       3
  267738  267744  267762  267768      21  267738  267744 -267762  267768      22
  267738  267744 -267762  267768      23  267738  267744 -267762  267768       6
  267813  267810  267816  267822       2  267810  267816  267822  267828       1
  267810  267816 -267822  267828       4  267810  267816 -267822  267828       5
  267810  267816 -267822  267828       6  267810  267816  267822  267840       7
  267810  267816 -267822  267840       8  267810  267816 -267822  267840       9
  267810  267816 -267822  267840       6  267798  267780  267774  267810      34
  267798  267780 -267774  267810      35  267798  267780 -267774  267810      36
  267798  267780 -267774  267810      37  267786  267780  267774  267810      34
  267786  267780 -267774  267810      35  267786  267780 -267774  267810      36
  267786  267780 -267774  267810      37  267780  267774  267810  267813       3
  267780  267774  267810  267816      11  267780  267774 -267810  267816      12
  267780  267774 -267810  267816      13  267780  267774 -267810  267816       6
  267774  267810  267816  267822       2  267768  267774  267780  267786      38
  267768  267774 -267780  267786      39  267768  267774 -267780  267786      36
  267768  267774 -267780  267786      40  267768  267774  267780  267798      38
  267768  267774 -267780  267798      39  267768  267774 -267780  267798      36
  267768  267774 -267780  267798      40  267768  267774  267810  267813       3
  267768  267774  267810  267816      21  267768  267774 -267810  267816      22
  267768  267774 -267810  267816      23  267768  267774 -267810  267816       6
  267843  267840  267846  267852       2  267840  267846  267852  267858       1
  267840  267846 -267852  267858       4  267840  267846 -267852  267858       5
  267840  267846 -267852  267858       6  267840  267846  267852  267888       7
  267840  267846 -267852  267888       8  267840  267846 -267852  267888       9
  267840  267846 -267852  267888       6  267828  267822  267840  267843       3
  267828  267822  267840  267846      11  267828  267822 -267840  267846      12
  267828  267822 -267840  267846      13  267828  267822 -267840  267846       6
  267822  267840  267846  267852       2  267816  267822  267840  267843       3
  267816  267822  267840  267846      21  267816  267822 -267840  267846      22
  267816  267822 -267840  267846      23  267816  267822 -267840  267846       6
  267891  267888  267894  267900       2  267888  267894  267900  267906       1
  267888  267894 -267900  267906       4  267888  267894 -267900  267906       5
  267888  267894 -267900  267906       6  267888  267894  267900  267930       7
  267888  267894 -267900  267930       8  267888  267894 -267900  267930       9
  267888  267894 -267900  267930       6  267876  267858  267852  267888      34
  267876  267858 -267852  267888      35  267876  267858 -267852  267888      36
  267876  267858 -267852  267888      37  267864  267858  267852  267888      34
  267864  267858 -267852  267888      35  267864  267858 -267852  267888      36
  267864  267858 -267852  267888      37  267858  267852  267888  267891       3
  267858  267852  267888  267894      11  267858  267852 -267888  267894      12
  267858  267852 -267888  267894      13  267858  267852 -267888  267894       6
  267852  267888  267894  267900       2  267846  267852  267858  267864      38
  267846  267852 -267858  267864      39  267846  267852 -267858  267864      36
  267846  267852 -267858  267864      40  267846  267852  267858  267876      38
  267846  267852 -267858  267876      39  267846  267852 -267858  267876      36
  267846  267852 -267858  267876      40  267846  267852  267888  267891       3
  267846  267852  267888  267894      21  267846  267852 -267888  267894      22
  267846  267852 -267888  267894      23  267846  267852 -267888  267894       6
  267933  267930  267936  267942       2  267930  267936  267942  267948       1
  267930  267936 -267942  267948       4  267930  267936 -267942  267948       5
  267930  267936 -267942  267948       6  267930  267936  267942  267981       7
  267930  267936 -267942  267981       8  267930  267936 -267942  267981       9
  267930  267936 -267942  267981       6  267924  267906  267900  267930      86
  267924  267906 -267900  267930      87  267924  267906 -267900  267930      88
  267924  267906 -267900  267930      89  267912  267906  267900  267930      34
  267912  267906 -267900  267930      35  267912  267906 -267900  267930      36
  267912  267906 -267900  267930      37  267906  267900  267930  267933       3
  267906  267900  267930  267936      11  267906  267900 -267930  267936      12
  267906  267900 -267930  267936      13  267906  267900 -267930  267936       6
  267900  267930  267936  267942       2  267894  267900  267906  267912      38
  267894  267900 -267906  267912      39  267894  267900 -267906  267912      36
  267894  267900 -267906  267912      40  267894  267900  267906  267924      99
  267894  267900 -267906  267924     100  267894  267900 -267906  267924      88
  267894  267900 -267906  267924     101  267894  267900  267930  267933       3
  267894  267900  267930  267936      21  267894  267900 -267930  267936      22
  267894  267900 -267930  267936      23  267894  267900 -267930  267936       6
  267984  267981  267987  267993       2  267981  267987  267993  268002       7
  267981  267987 -267993  268002       8  267981  267987 -267993  268002       9
  267981  267987 -267993  268002       6  267957  267948  267942  267981      64
  267957  267948 -267942  267981      65  267957  267948 -267942  267981      54
  267957  267948 -267942  267981      66  267948  267942  267981  267984       3
  267948  267942  267981  267987      11  267948  267942 -267981  267987      12
  267948  267942 -267981  267987      13  267948  267942 -267981  267987       6
  267948  267957  267966  267969      67  267948  267957 -267966  267969      68
  267948  267957 -267966  267969      69  267948  267957 -267966  267969      70
  267942  267948  267957  267966      71  267942  267948 -267957  267966      72
  267942  267948 -267957  267966      73  267942  267948 -267957  267966      74
  267942  267981  267987  267993       2  267936  267942  267948  267957      75
  267936  267942 -267948  267957      76  267936  267942 -267948  267957      54
  267936  267942 -267948  267957      77  267936  267942  267981  267984       3
  267936  267942  267981  267987      21  267936  267942 -267981  267987      22
  267936  267942 -267981  267987      23  267936  267942 -267981  267987       6
  268005  268002  268008  268011       2  268005  268002  268008  268038       2
  268002  268008  268011  268020       1  268002  268008 -268011  268020     102
  268002  268008 -268011  268020      13  268002  268008 -268011  268020       6
  268002  268008  268038  268029       1  268002  268008 -268038  268029       4
  268002  268008 -268038  268029       5  268002  268008 -268038  268029       6
  268002  268008  268038  268044       7  268002  268008 -268038  268044       8
  268002  268008 -268038  268044       9  268002  268008 -268038  268044       6
  267993  268002  268008  268011       2  267993  268002  268008  268038       2
  267987  267993  268002  268005       3  267987  267993  268002  268008      21
  267987  267993 -268002  268008      22  267987  267993 -268002  268008      23
  267987  267993 -268002  268008       6  268047  268044  268050  268056       2
  268044  268050  268056  268062       1  268044  268050 -268056  268062       4
  268044  268050 -268056  268062       5  268044  268050 -268056  268062       6
  268044  268050  268056  268110       7  268044  268050 -268056  268110       8
  268044  268050 -268056  268110       9  268044  268050 -268056  268110       6
  268038  268044  268050  268056       2  268029  268038  268044  268047       3
  268029  268038  268044  268050      11  268029  268038 -268044  268050      12
  268029  268038 -268044  268050      13  268029  268038 -268044  268050       6
  268020  268011 -268008  268038       3  268020  268029  268038  268044      10
  268011  268008 -268038  268029       3  268011  268008  268038  268044       3
  268011  268020 -268029  268038      16  268011  268020 -268029  268038      17
  268011  268020 -268029  268038      18  268008  268011 -268020  268029      10
  268008  268038 -268029  268020      10  268008  268038  268044  268047       3
  268008  268038  268044  268050      21  268008  268038 -268044  268050      22
  268008  268038 -268044  268050      23  268008  268038 -268044  268050       6
  268113  268110  268116  268122       2  268110  268116  268122  268131       7
  268110  268116 -268122  268131       8  268110  268116 -268122  268131       9
  268110  268116 -268122  268131       6  268071  268062  268056  268110      10
  268071  268080  268089  268098      10  268062  268056  268110  268113       3
  268062  268056  268110  268116      11  268062  268056 -268110  268116      12
  268062  268056 -268110  268116      13  268062  268056 -268110  268116       6
  268062  268071  268080  268089      16  268062  268071 -268080  268089      17
  268062  268071 -268080  268089      18  268056  268062  268071  268080      16
  268056  268062 -268071  268080      17  268056  268062 -268071  268080      18
  268056  268110  268116  268122       2  268050  268056  268062  268071      10
  268050  268056  268110  268113       3  268050  268056  268110  268116      21
  268050  268056 -268110  268116      22  268050  268056 -268110  268116      23
  268050  268056 -268110  268116       6  268134  268131  268137  268143       2
  268131  268137  268143  268149       1  268131  268137 -268143  268149       4
  268131  268137 -268143  268149       5  268131  268137 -268143  268149       6
  268131  268137  268143  268203       7  268131  268137 -268143  268203       8
  268131  268137 -268143  268203       9  268131  268137 -268143  268203       6
  268122  268131  268137  268143       2  268116  268122  268131  268134       3
  268116  268122  268131  268137      21  268116  268122 -268131  268137      22
  268116  268122 -268131  268137      23  268116  268122 -268131  268137       6
  268206  268203  268209  268215       2  268203  268209  268215  268221       1
  268203  268209 -268215  268221       4  268203  268209 -268215  268221       5
  268203  268209 -268215  268221       6  268203  268209  268215  268245       7
  268203  268209 -268215  268245       8  268203  268209 -268215  268245       9
  268203  268209 -268215  268245       6  268167  268176  268182  268185      51
  268167  268176 -268182  268185       6  268167  268176  268182  268194      51
  268167  268176 -268182  268194       6  268158  268149  268143  268203      10
  268158  268167  268176  268182       7  268158  268167 -268176  268182      29
  268149  268143  268203  268206       3  268149  268143  268203  268209      11
  268149  268143 -268203  268209      12  268149  268143 -268203  268209      13
  268149  268143 -268203  268209       6  268149  268158  268167  268176      10
  268143  268149  268158  268167      16  268143  268149 -268158  268167      17
  268143  268149 -268158  268167      18  268143  268203  268209  268215       2
  268137  268143  268149  268158      10  268137  268143  268203  268206       3
  268137  268143  268203  268209      21  268137  268143 -268203  268209      22
  268137  268143 -268203  268209      23  268137  268143 -268203  268209       6
  268248  268245  268251  268257       2  268245  268251  268257  268263       1
  268245  268251 -268257  268263       4  268245  268251 -268257  268263       5
  268245  268251 -268257  268263       6  268245  268251  268257  268293       7
  268245  268251 -268257  268293       8  268245  268251 -268257  268293       9
  268245  268251 -268257  268293       6  268239  268221  268215  268245      86
  268239  268221 -268215  268245      87  268239  268221 -268215  268245      88
  268239  268221 -268215  268245      89  268227  268221  268215  268245      34
  268227  268221 -268215  268245      35  268227  268221 -268215  268245      36
  268227  268221 -268215  268245      37  268221  268215  268245  268248       3
  268221  268215  268245  268251      11  268221  268215 -268245  268251      12
  268221  268215 -268245  268251      13  268221  268215 -268245  268251       6
  268215  268245  268251  268257       2  268209  268215  268221  268227      38
  268209  268215 -268221  268227      39  268209  268215 -268221  268227      36
  268209  268215 -268221  268227      40  268209  268215  268221  268239      99
  268209  268215 -268221  268239     100  268209  268215 -268221  268239      88
  268209  268215 -268221  268239     101  268209  268215  268245  268248       3
  268209  268215  268245  268251      21  268209  268215 -268245  268251      22
  268209  268215 -268245  268251      23  268209  268215 -268245  268251       6
  268296  268293  268299  268305       2  268293  268299  268305  268311       1
  268293  268299 -268305  268311       4  268293  268299 -268305  268311       5
  268293  268299 -268305  268311       6  268293  268299  268305  268350       7
  268293  268299 -268305  268350       8  268293  268299 -268305  268350       9
  268293  268299 -268305  268350       6  268281  268263  268257  268293      34
  268281  268263 -268257  268293      35  268281  268263 -268257  268293      36
  268281  268263 -268257  268293      37  268269  268263  268257  268293      34
  268269  268263 -268257  268293      35  268269  268263 -268257  268293      36
  268269  268263 -268257  268293      37  268263  268257  268293  268296       3
  268263  268257  268293  268299      11  268263  268257 -268293  268299      12
  268263  268257 -268293  268299      13  268263  268257 -268293  268299       6
  268257  268293  268299  268305       2  268251  268257  268263  268269      38
  268251  268257 -268263  268269      39  268251  268257 -268263  268269      36
  268251  268257 -268263  268269      40  268251  268257  268263  268281      38
  268251  268257 -268263  268281      39  268251  268257 -268263  268281      36
  268251  268257 -268263  268281      40  268251  268257  268293  268296       3
  268251  268257  268293  268299      21  268251  268257 -268293  268299      22
  268251  268257 -268293  268299      23  268251  268257 -268293  268299       6
  268353  268350  268356  268362       2  268350  268356  268362  268368       1
  268350  268356 -268362  268368       4  268350  268356 -268362  268368       5
  268350  268356 -268362  268368       6  268350  268356  268362  268407       7
  268350  268356 -268362  268407       8  268350  268356 -268362  268407       9
  268350  268356 -268362  268407       6  268329  268311  268305  268350     103
  268329  268311 -268305  268350     104  268329  268311 -268305  268350     105
  268329  268311 -268305  268350     106  268317  268311  268305  268350      34
  268317  268311 -268305  268350      35  268317  268311 -268305  268350      36
  268317  268311 -268305  268350      37  268317  268311  268329  268338     107
  268317  268311 -268329  268338     108  268317  268311 -268329  268338     109
  268317  268311 -268329  268338     110  268311  268305  268350  268353       3
  268311  268305  268350  268356      11  268311  268305 -268350  268356      12
  268311  268305 -268350  268356      13  268311  268305 -268350  268356       6
  268305  268311  268329  268338     111  268305  268311 -268329  268338     112
  268305  268311 -268329  268338     109  268305  268311 -268329  268338     113
  268305  268350  268356  268362       2  268299  268305  268311  268317      38
  268299  268305 -268311  268317      39  268299  268305 -268311  268317      36
  268299  268305 -268311  268317      40  268299  268305  268311  268329     114
  268299  268305 -268311  268329     115  268299  268305 -268311  268329     105
  268299  268305 -268311  268329     116  268299  268305  268350  268353       3
  268299  268305  268350  268356      21  268299  268305 -268350  268356      22
  268299  268305 -268350  268356      23  268299  268305 -268350  268356       6
  268410  268407  268413  268419       2  268407  268413  268419  268425       1
  268407  268413 -268419  268425       4  268407  268413 -268419  268425       5
  268407  268413 -268419  268425       6  268407  268413  268419  268452       7
  268407  268413 -268419  268452       8  268407  268413 -268419  268452       9
  268407  268413 -268419  268452       6  268386  268368  268362  268407     103
  268386  268368 -268362  268407     104  268386  268368 -268362  268407     105
  268386  268368 -268362  268407     106  268374  268368  268362  268407      34
  268374  268368 -268362  268407      35  268374  268368 -268362  268407      36
  268374  268368 -268362  268407      37  268374  268368  268386  268395     107
  268374  268368 -268386  268395     108  268374  268368 -268386  268395     109
  268374  268368 -268386  268395     110  268368  268362  268407  268410       3
  268368  268362  268407  268413      11  268368  268362 -268407  268413      12
  268368  268362 -268407  268413      13  268368  268362 -268407  268413       6
  268362  268368  268386  268395     111  268362  268368 -268386  268395     112
  268362  268368 -268386  268395     109  268362  268368 -268386  268395     113
  268362  268407  268413  268419       2  268356  268362  268368  268374      38
  268356  268362 -268368  268374      39  268356  268362 -268368  268374      36
  268356  268362 -268368  268374      40  268356  268362  268368  268386     114
  268356  268362 -268368  268386     115  268356  268362 -268368  268386     105
  268356  268362 -268368  268386     116  268356  268362  268407  268410       3
  268356  268362  268407  268413      21  268356  268362 -268407  268413      22
  268356  268362 -268407  268413      23  268356  268362 -268407  268413       6
  268455  268452  268458  268464       2  268452  268458  268464  268470       1
  268452  268458 -268464  268470       4  268452  268458 -268464  268470       5
  268452  268458 -268464  268470       6  268452  268458  268464  268503       7
  268452  268458 -268464  268503       8  268452  268458 -268464  268503       9
  268452  268458 -268464  268503       6  268434  268425  268419  268452      64
  268434  268425 -268419  268452      65  268434  268425 -268419  268452      54
  268434  268425 -268419  268452      66  268425  268419  268452  268455       3
  268425  268419  268452  268458      11  268425  268419 -268452  268458      12
  268425  268419 -268452  268458      13  268425  268419 -268452  268458       6
  268425  268434  268443  268446     117  268425  268434 -268443  268446     118
  268425  268434  268443  268449     117  268425  268434 -268443  268449     118
  268419  268425  268434  268443     119  268419  268425 -268434  268443     120
  268419  268425 -268434  268443     121  268419  268425 -268434  268443     122
  268419  268452  268458  268464       2  268413  268419  268425  268434      75
  268413  268419 -268425  268434      76  268413  268419 -268425  268434      54
  268413  268419 -268425  268434      77  268413  268419  268452  268455       3
  268413  268419  268452  268458      21  268413  268419 -268452  268458      22
  268413  268419 -268452  268458      23  268413  268419 -268452  268458       6
  268506  268503  268509  268515       2  268503  268509  268515  268521       1
  268503  268509 -268515  268521       4  268503  268509 -268515  268521       5
  268503  268509 -268515  268521       6  268503  268509  268515  268536       7
  268503  268509 -268515  268536       8  268503  268509 -268515  268536       9
  268503  268509 -268515  268536       6  268479  268470  268464  268503      64
  268479  268470 -268464  268503      65  268479  268470 -268464  268503      54
  268479  268470 -268464  268503      66  268470  268464  268503  268506       3
  268470  268464  268503  268509      11  268470  268464 -268503  268509      12
  268470  268464 -268503  268509      13  268470  268464 -268503  268509       6
  268470  268479  268488  268491       7  268470  268479  268488  268494      78
  268470  268479 -268488  268494      79  268470  268479 -268488  268494      80
  268470  268479 -268488  268494      81  268464  268470  268479  268488      82
  268464  268470 -268479  268488      83  268464  268470 -268479  268488      84
  268464  268470 -268479  268488      85  268464  268503  268509  268515       2
  268458  268464  268470  268479      75  268458  268464 -268470  268479      76
  268458  268464 -268470  268479      54  268458  268464 -268470  268479      77
  268458  268464  268503  268506       3  268458  268464  268503  268509      21
  268458  268464 -268503  268509      22  268458  268464 -268503  268509      23
  268458  268464 -268503  268509       6  268539  268536  268542  268548       2
  268536  268542  268548  268554       1  268536  268542 -268548  268554       4
  268536  268542 -268548  268554       5  268536  268542 -268548  268554       6
  268536  268542  268548  268608       7  268536  268542 -268548  268608       8
  268536  268542 -268548  268608       9  268536  268542 -268548  268608       6
  268530  268521  268515  268536     123  268530  268521 -268515  268536     124
  268530  268521 -268515  268536     125  268530  268521 -268515  268536     126
  268521  268515  268536  268539       3  268521  268515  268536  268542      11
  268521  268515 -268536  268542      12  268521  268515 -268536  268542      13
  268521  268515 -268536  268542       6  268515  268536  268542  268548       2
  268509  268515  268521  268530     131  268509  268515 -268521  268530     132
  268509  268515 -268521  268530     125  268509  268515 -268521  268530     133
  268509  268515  268536  268539       3  268509  268515  268536  268542      21
  268509  268515 -268536  268542      22  268509  268515 -268536  268542      23
  268509  268515 -268536  268542       6  268611  268608  268614  268620       2
  268608  268614  268620  268629       7  268608  268614 -268620  268629       8
  268608  268614 -268620  268629       9  268608  268614 -268620  268629       6
  268587  268581  268578  268605      41  268587  268593 -268599  268605      41
  268581  268578  268605  268599     134  268581  268587 -268593  268599      41
  268578  268581  268587  268593      41  268578  268605 -268599  268593     135
  268572  268566 -268563  268605     137  268572  268578  268581  268587      41
  268572  268578  268605  268599     134  268566  268563 -268605  268578     139
  268566  268563  268605  268599     139  268566  268572  268578  268581     136
  268566  268572 -268578  268605     136  268563  268554  268548  268608     140
  268563  268554 -268548  268608     141  268563  268554 -268548  268608     142
  268563  268554 -268548  268608     143  268563  268566 -268572  268578     138
  268563  268605 -268578  268572     134  268563  268605  268578  268581     134
  268563  268605  268599  268593     135  268554  268548  268608  268611       3
  268554  268548  268608  268614      11  268554  268548 -268608  268614      12
  268554  268548 -268608  268614      13  268554  268548 -268608  268614       6
  268554  268563  268566  268572     137  268554  268563  268605  268578     139
  268554  268563  268605  268599     139  268548  268554  268563  268566       7
  268548  268554 -268563  268566       3  268548  268554 -268563  268566      29
  268548  268554 -268563  268566       6  268548  268554  268563  268605     144
  268548  268554 -268563  268605     145  268548  268554 -268563  268605     146
  268548  268554 -268563  268605     147  268548  268608  268614  268620       2
  268542  268548  268554  268563     148  268542  268548 -268554  268563     149
  268542  268548 -268554  268563     142  268542  268548 -268554  268563     150
  268542  268548  268608  268611       3  268542  268548  268608  268614      21
  268542  268548 -268608  268614      22  268542  268548 -268608  268614      23
  268542  268548 -268608  268614       6  268632  268629  268635  268641       2
  268629  268635  268641  268647       1  268629  268635 -268641  268647       4
  268629  268635 -268641  268647       5  268629  268635 -268641  268647       6
  268629  268635  268641  268662       7  268629  268635 -268641  268662       8
  268629  268635 -268641  268662       9  268629  268635 -268641  268662       6
  268620  268629  268635  268641       2  268614  268620  268629  268632       3
  268614  268620  268629  268635      21  268614  268620 -268629  268635      22
  268614  268620 -268629  268635      23  268614  268620 -268629  268635       6
  268665  268662  268668  268671       2  268665  268662  268668  268698       2
  268662  268668  268671  268680       1  268662  268668 -268671  268680     102
  268662  268668 -268671  268680      13  268662  268668 -268671  268680       6
  268662  268668  268698  268689       1  268662  268668 -268698  268689       4
  268662  268668 -268698  268689       5  268662  268668 -268698  268689       6
  268662  268668  268698  268704       7  268662  268668 -268698  268704       8
  268662  268668 -268698  268704       9  268662  268668 -268698  268704       6
  268656  268647  268641  268662     123  268656  268647 -268641  268662     124
  268656  268647 -268641  268662     125  268656  268647 -268641  268662     126
  268647  268641  268662  268665       3  268647  268641  268662  268668      11
  268647  268641 -268662  268668      12  268647  268641 -268662  268668      13
  268647  268641 -268662  268668       6  268641  268662  268668  268671       2
  268641  268662  268668  268698       2  268635  268641  268647  268656     131
  268635  268641 -268647  268656     132  268635  268641 -268647  268656     125
  268635  268641 -268647  268656     133  268635  268641  268662  268665       3
  268635  268641  268662  268668      21  268635  268641 -268662  268668      22
  268635  268641 -268662  268668      23  268635  268641 -268662  268668       6
  268707  268704  268710  268716       2  268704  268710  268716  268722       1
  268704  268710 -268716  268722       4  268704  268710 -268716  268722       5
  268704  268710 -268716  268722       6  268704  268710  268716  268770       7
  268704  268710 -268716  268770       8  268704  268710 -268716  268770       9
  268704  268710 -268716  268770       6  268698  268704  268710  268716       2
  268689  268698  268704  268707       3  268689  268698  268704  268710      11
  268689  268698 -268704  268710      12  268689  268698 -268704  268710      13
  268689  268698 -268704  268710       6  268680  268671 -268668  268698       3
  268680  268689  268698  268704      10  268671  268668 -268698  268689       3
  268671  268668  268698  268704       3  268671  268680 -268689  268698      16
  268671  268680 -268689  268698      17  268671  268680 -268689  268698      18
  268668  268671 -268680  268689      10  268668  268698 -268689  268680      10
  268668  268698  268704  268707       3  268668  268698  268704  268710      21
  268668  268698 -268704  268710      22  268668  268698 -268704  268710      23
  268668  268698 -268704  268710       6  268773  268770  268776  268782       2
  268770  268776  268782  268788       1  268770  268776 -268782  268788       4
  268770  268776 -268782  268788       5  268770  268776 -268782  268788       6
  268770  268776  268782  268818       7  268770  268776 -268782  268818       8
  268770  268776 -268782  268818       9  268770  268776 -268782  268818       6
  268731  268722  268716  268770      10  268731  268740  268749  268758      10
  268722  268716  268770  268773       3  268722  268716  268770  268776      11
  268722  268716 -268770  268776      12  268722  268716 -268770  268776      13
  268722  268716 -268770  268776       6  268722  268731  268740  268749      16
  268722  268731 -268740  268749      17  268722  268731 -268740  268749      18
  268716  268722  268731  268740      16  268716  268722 -268731  268740      17
  268716  268722 -268731  268740      18  268716  268770  268776  268782       2
  268710  268716  268722  268731      10  268710  268716  268770  268773       3
  268710  268716  268770  268776      21  268710  268716 -268770  268776      22
  268710  268716 -268770  268776      23  268710  268716 -268770  268776       6
  268821  268818  268824  268830       2  268818  268824  268830  268836       1
  268818  268824 -268830  268836       4  268818  268824 -268830  268836       5
  268818  268824 -268830  268836       6  268818  268824  268830  268860       7
  268818  268824 -268830  268860       8  268818  268824 -268830  268860       9
  268818  268824 -268830  268860       6  268806  268788  268782  268818      34
  268806  268788 -268782  268818      35  268806  268788 -268782  268818      36
  268806  268788 -268782  268818      37  268794  268788  268782  268818      34
  268794  268788 -268782  268818      35  268794  268788 -268782  268818      36
  268794  268788 -268782  268818      37  268788  268782  268818  268821       3
  268788  268782  268818  268824      11  268788  268782 -268818  268824      12
  268788  268782 -268818  268824      13  268788  268782 -268818  268824       6
  268782  268818  268824  268830       2  268776  268782  268788  268794      38
  268776  268782 -268788  268794      39  268776  268782 -268788  268794      36
  268776  268782 -268788  268794      40  268776  268782  268788  268806      38
  268776  268782 -268788  268806      39  268776  268782 -268788  268806      36
  268776  268782 -268788  268806      40  268776  268782  268818  268821       3
  268776  268782  268818  268824      21  268776  268782 -268818  268824      22
  268776  268782 -268818  268824      23  268776  268782 -268818  268824       6
  268863  268860  268866  268872       2  268860  268866  268872  268878       1
  268860  268866 -268872  268878       4  268860  268866 -268872  268878       5
  268860  268866 -268872  268878       6  268860  268866  268872  268926       7
  268860  268866 -268872  268926       8  268860  268866 -268872  268926       9
  268860  268866 -268872  268926       6  268854  268836  268830  268860      86
  268854  268836 -268830  268860      87  268854  268836 -268830  268860      88
  268854  268836 -268830  268860      89  268842  268836  268830  268860      34
  268842  268836 -268830  268860      35  268842  268836 -268830  268860      36
  268842  268836 -268830  268860      37  268836  268830  268860  268863       3
  268836  268830  268860  268866      11  268836  268830 -268860  268866      12
  268836  268830 -268860  268866      13  268836  268830 -268860  268866       6
  268830  268860  268866  268872       2  268824  268830  268836  268842      38
  268824  268830 -268836  268842      39  268824  268830 -268836  268842      36
  268824  268830 -268836  268842      40  268824  268830  268836  268854      99
  268824  268830 -268836  268854     100  268824  268830 -268836  268854      88
  268824  268830 -268836  268854     101  268824  268830  268860  268863       3
  268824  268830  268860  268866      21  268824  268830 -268860  268866      22
  268824  268830 -268860  268866      23  268824  268830 -268860  268866       6
  268929  268926  268932  268938       2  268926  268932  268938  268944       1
  268926  268932 -268938  268944       4  268926  268932 -268938  268944       5
  268926  268932 -268938  268944       6  268926  268932  268938  268962       7
  268926  268932 -268938  268962       8  268926  268932 -268938  268962       9
  268926  268932 -268938  268962       6  268887  268878  268872  268926      10
  268887  268896  268905  268914      10  268878  268872  268926  268929       3
  268878  268872  268926  268932      11  268878  268872 -268926  268932      12
  268878  268872 -268926  268932      13  268878  268872 -268926  268932       6
  268878  268887  268896  268905      16  268878  268887 -268896  268905      17
  268878  268887 -268896  268905      18  268872  268878  268887  268896      16
  268872  268878 -268887  268896      17  268872  268878 -268887  268896      18
  268872  268926  268932  268938       2  268866  268872  268878  268887      10
  268866  268872  268926  268929       3  268866  268872  268926  268932      21
  268866  268872 -268926  268932      22  268866  268872 -268926  268932      23
  268866  268872 -268926  268932       6  268965  268962  268968  268974       2
  268962  268968  268974  268983       7  268962  268968 -268974  268983       8
  268962  268968 -268974  268983       9  268962  268968 -268974  268983       6
  268953  268944  268938  268962      24  268953  268944 -268938  268962      25
  268953  268944 -268938  268962      26  268953  268944 -268938  268962      27
  268944  268938  268962  268965       3  268944  268938  268962  268968      11
  268944  268938 -268962  268968      12  268944  268938 -268962  268968      13
  268944  268938 -268962  268968       6  268938  268944  268953  268956       7
  268938  268944 -268953  268956      28  268938  268944 -268953  268956      29
  268938  268944 -268953  268956      30  268938  268944  268953  268959       7
  268938  268944 -268953  268959      28  268938  268944 -268953  268959      29
  268938  268944 -268953  268959      30  268938  268962  268968  268974       2
  268932  268938  268944  268953      31  268932  268938 -268944  268953      32
  268932  268938 -268944  268953      26  268932  268938 -268944  268953      33
  268932  268938  268962  268965       3  268932  268938  268962  268968      21
  268932  268938 -268962  268968      22  268932  268938 -268962  268968      23
  268932  268938 -268962  268968       6  268986  268983  268989  268995       2
  268983  268989  268995  269001       1  268983  268989 -268995  269001       4
  268983  268989 -268995  269001       5  268983  268989 -268995  269001       6
  268983  268989  268995  269031       7  268983  268989 -268995  269031       8
  268983  268989 -268995  269031       9  268983  268989 -268995  269031       6
  268974  268983  268989  268995       2  268968  268974  268983  268986       3
  268968  268974  268983  268989      21  268968  268974 -268983  268989      22
  268968  268974 -268983  268989      23  268968  268974 -268983  268989       6
  269034  269031  269037  269043       2  269031  269037  269043  269049       1
  269031  269037 -269043  269049       4  269031  269037 -269043  269049       5
  269031  269037 -269043  269049       6  269031  269037  269043  269073       7
  269031  269037 -269043  269073       8  269031  269037 -269043  269073       9
  269031  269037 -269043  269073       6  269019  269001  268995  269031      34
  269019  269001 -268995  269031      35  269019  269001 -268995  269031      36
  269019  269001 -268995  269031      37  269007  269001  268995  269031      34
  269007  269001 -268995  269031      35  269007  269001 -268995  269031      36
  269007  269001 -268995  269031      37  269001  268995  269031  269034       3
  269001  268995  269031  269037      11  269001  268995 -269031  269037      12
  269001  268995 -269031  269037      13  269001  268995 -269031  269037       6
  268995  269031  269037  269043       2  268989  268995  269001  269007      38
  268989  268995 -269001  269007      39  268989  268995 -269001  269007      36
  268989  268995 -269001  269007      40  268989  268995  269001  269019      38
  268989  268995 -269001  269019      39  268989  268995 -269001  269019      36
  268989  268995 -269001  269019      40  268989  268995  269031  269034       3
  268989  268995  269031  269037      21  268989  268995 -269031  269037      22
  268989  268995 -269031  269037      23  268989  268995 -269031  269037       6
  269076  269073  269079  269085       2  269073  269079  269085  269091       1
  269073  269079 -269085  269091       4  269073  269079 -269085  269091       5
  269073  269079 -269085  269091       6  269073  269079  269085  269121       7
  269073  269079 -269085  269121       8  269073  269079 -269085  269121       9
  269073  269079 -269085  269121       6  269067  269049  269043  269073      86
  269067  269049 -269043  269073      87  269067  269049 -269043  269073      88
  269067  269049 -269043  269073      89  269055  269049  269043  269073      34
  269055  269049 -269043  269073      35  269055  269049 -269043  269073      36
  269055  269049 -269043  269073      37  269049  269043  269073  269076       3
  269049  269043  269073  269079      11  269049  269043 -269073  269079      12
  269049  269043 -269073  269079      13  269049  269043 -269073  269079       6
  269043  269073  269079  269085       2  269037  269043  269049  269055      38
  269037  269043 -269049  269055      39  269037  269043 -269049  269055      36
  269037  269043 -269049  269055      40  269037  269043  269049  269067      99
  269037  269043 -269049  269067     100  269037  269043 -269049  269067      88
  269037  269043 -269049  269067     101  269037  269043  269073  269076       3
  269037  269043  269073  269079      21  269037  269043 -269073  269079      22
  269037  269043 -269073  269079      23  269037  269043 -269073  269079       6
  269124  269121  269127  269133       2  269121  269127  269133  269139       1
  269121  269127 -269133  269139       4  269121  269127 -269133  269139       5
  269121  269127 -269133  269139       6  269121  269127  269133  269151       7
  269121  269127 -269133  269151       8  269121  269127 -269133  269151       9
  269121  269127 -269133  269151       6  269109  269091  269085  269121      34
  269109  269091 -269085  269121      35  269109  269091 -269085  269121      36
  269109  269091 -269085  269121      37  269097  269091  269085  269121      34
  269097  269091 -269085  269121      35  269097  269091 -269085  269121      36
  269097  269091 -269085  269121      37  269091  269085  269121  269124       3
  269091  269085  269121  269127      11  269091  269085 -269121  269127      12
  269091  269085 -269121  269127      13  269091  269085 -269121  269127       6
  269085  269121  269127  269133       2  269079  269085  269091  269097      38
  269079  269085 -269091  269097      39  269079  269085 -269091  269097      36
  269079  269085 -269091  269097      40  269079  269085  269091  269109      38
  269079  269085 -269091  269109      39  269079  269085 -269091  269109      36
  269079  269085 -269091  269109      40  269079  269085  269121  269124       3
  269079  269085  269121  269127      21  269079  269085 -269121  269127      22
  269079  269085 -269121  269127      23  269079  269085 -269121  269127       6
  269154  269151  269157  269163       2  269151  269157  269163  269169       1
  269151  269157 -269163  269169       4  269151  269157 -269163  269169       5
  269151  269157 -269163  269169       6  269151  269157  269163  269217       7
  269151  269157 -269163  269217       8  269151  269157 -269163  269217       9
  269151  269157 -269163  269217       6  269139  269133  269151  269154       3
  269139  269133  269151  269157      11  269139  269133 -269151  269157      12
  269139  269133 -269151  269157      13  269139  269133 -269151  269157       6
  269133  269151  269157  269163       2  269127  269133  269151  269154       3
  269127  269133  269151  269157      21  269127  269133 -269151  269157      22
  269127  269133 -269151  269157      23  269127  269133 -269151  269157       6
  269220  269217  269223  269229       2  269217  269223  269229  269235       1
  269217  269223 -269229  269235       4  269217  269223 -269229  269235       5
  269217  269223 -269229  269235       6  269217  269223  269229  269250       7
  269217  269223 -269229  269250       8  269217  269223 -269229  269250       9
  269217  269223 -269229  269250       6  269178  269169  269163  269217      10
  269178  269187  269196  269205      10  269169  269163  269217  269220       3
  269169  269163  269217  269223      11  269169  269163 -269217  269223      12
  269169  269163 -269217  269223      13  269169  269163 -269217  269223       6
  269169  269178  269187  269196      16  269169  269178 -269187  269196      17
  269169  269178 -269187  269196      18  269163  269169  269178  269187      16
  269163  269169 -269178  269187      17  269163  269169 -269178  269187      18
  269163  269217  269223  269229       2  269157  269163  269169  269178      10
  269157  269163  269217  269220       3  269157  269163  269217  269223      21
  269157  269163 -269217  269223      22  269157  269163 -269217  269223      23
  269157  269163 -269217  269223       6  269253  269250  269256  269262       2
  269250  269256  269262  269268       1  269250  269256 -269262  269268       4
  269250  269256 -269262  269268       5  269250  269256 -269262  269268       6
  269250  269256  269262  269307       7  269250  269256 -269262  269307       8
  269250  269256 -269262  269307       9  269250  269256 -269262  269307       6
  269244  269235  269229  269250     123  269244  269235 -269229  269250     124
  269244  269235 -269229  269250     125  269244  269235 -269229  269250     126
  269235  269229  269250  269253       3  269235  269229  269250  269256      11
  269235  269229 -269250  269256      12  269235  269229 -269250  269256      13
  269235  269229 -269250  269256       6  269229  269250  269256  269262       2
  269223  269229  269235  269244     131  269223  269229 -269235  269244     132
  269223  269229 -269235  269244     125  269223  269229 -269235  269244     133
  269223  269229  269250  269253       3  269223  269229  269250  269256      21
  269223  269229 -269250  269256      22  269223  269229 -269250  269256      23
  269223  269229 -269250  269256       6  269310  269307  269313  269319       2
  269307  269313  269319  269325       1  269307  269313 -269319  269325       4
  269307  269313 -269319  269325       5  269307  269313 -269319  269325       6
  269307  269313  269319  269343       7  269307  269313 -269319  269343       8
  269307  269313 -269319  269343       9  269307  269313 -269319  269343       6
  269286  269268  269262  269307     103  269286  269268 -269262  269307     104
  269286  269268 -269262  269307     105  269286  269268 -269262  269307     106
  269274  269268  269262  269307      34  269274  269268 -269262  269307      35
  269274  269268 -269262  269307      36  269274  269268 -269262  269307      37
  269274  269268  269286  269295     107  269274  269268 -269286  269295     108
  269274  269268 -269286  269295     109  269274  269268 -269286  269295     110
  269268  269262  269307  269310       3  269268  269262  269307  269313      11
  269268  269262 -269307  269313      12  269268  269262 -269307  269313      13
  269268  269262 -269307  269313       6  269262  269268  269286  269295     111
  269262  269268 -269286  269295     112  269262  269268 -269286  269295     109
  269262  269268 -269286  269295     113  269262  269307  269313  269319       2
  269256  269262  269268  269274      38  269256  269262 -269268  269274      39
  269256  269262 -269268  269274      36  269256  269262 -269268  269274      40
  269256  269262  269268  269286     114  269256  269262 -269268  269286     115
  269256  269262 -269268  269286     105  269256  269262 -269268  269286     116
  269256  269262  269307  269310       3  269256  269262  269307  269313      21
  269256  269262 -269307  269313      22  269256  269262 -269307  269313      23
  269256  269262 -269307  269313       6  269346  269343  269349  269355       2
  269343  269349  269355  269361       1  269343  269349 -269355  269361       4
  269343  269349 -269355  269361       5  269343  269349 -269355  269361       6
  269343  269349  269355  269400       7  269343  269349 -269355  269400       8
  269343  269349 -269355  269400       9  269343  269349 -269355  269400       6
  269334  269325  269319  269343      24  269334  269325 -269319  269343      25
  269334  269325 -269319  269343      26  269334  269325 -269319  269343      27
  269325  269319  269343  269346       3  269325  269319  269343  269349      11
  269325  269319 -269343  269349      12  269325  269319 -269343  269349      13
  269325  269319 -269343  269349       6  269319  269325  269334  269337       7
  269319  269325 -269334  269337      28  269319  269325 -269334  269337      29
  269319  269325 -269334  269337      30  269319  269325  269334  269340       7
  269319  269325 -269334  269340      28  269319  269325 -269334  269340      29
  269319  269325 -269334  269340      30  269319  269343  269349  269355       2
  269313  269319  269325  269334      31  269313  269319 -269325  269334      32
  269313  269319 -269325  269334      26  269313  269319 -269325  269334      33
  269313  269319  269343  269346       3  269313  269319  269343  269349      21
  269313  269319 -269343  269349      22  269313  269319 -269343  269349      23
  269313  269319 -269343  269349       6  269403  269400  269406  269412       2
  269400  269406  269412  269418       1  269400  269406 -269412  269418       4
  269400  269406 -269412  269418       5  269400  269406 -269412  269418       6
  269400  269406  269412  269466       7  269400  269406 -269412  269466       8
  269400  269406 -269412  269466       9  269400  269406 -269412  269466       6
  269370  269361  269355  269400      52  269370  269361 -269355  269400      53
  269370  269361 -269355  269400      54  269370  269361 -269355  269400      55
  269361  269355  269400  269403       3  269361  269355  269400  269406      11
  269361  269355 -269400  269406      12  269361  269355 -269400  269406      13
  269361  269355 -269400  269406       6  269355  269361  269370  269376      56
  269355  269361 -269370  269376      57  269355  269361 -269370  269376      58
  269355  269361 -269370  269376      59  269355  269361  269370  269388      56
  269355  269361 -269370  269388      57  269355  269361 -269370  269388      58
  269355  269361 -269370  269388      59  269355  269400  269406  269412       2
  269349  269355  269361  269370      60  269349  269355 -269361  269370      61
  269349  269355 -269361  269370      54  269349  269355 -269361  269370      62
  269349  269355  269400  269403       3  269349  269355  269400  269406      21
  269349  269355 -269400  269406      22  269349  269355 -269400  269406      23
  269349  269355 -269400  269406       6  269469  269466  269472  269478       2
  269466  269472  269478  269484       1  269466  269472 -269478  269484       4
  269466  269472 -269478  269484       5  269466  269472 -269478  269484       6
  269466  269472  269478  269502       7  269466  269472 -269478  269502       8
  269466  269472 -269478  269502       9  269466  269472 -269478  269502       6
  269427  269418  269412  269466      10  269427  269436  269445  269454      10
  269418  269412  269466  269469       3  269418  269412  269466  269472      11
  269418  269412 -269466  269472      12  269418  269412 -269466  269472      13
  269418  269412 -269466  269472       6  269418  269427  269436  269445      16
  269418  269427 -269436  269445      17  269418  269427 -269436  269445      18
  269412  269418  269427  269436      16  269412  269418 -269427  269436      17
  269412  269418 -269427  269436      18  269412  269466  269472  269478       2
  269406  269412  269418  269427      10  269406  269412  269466  269469       3
  269406  269412  269466  269472      21  269406  269412 -269466  269472      22
  269406  269412 -269466  269472      23  269406  269412 -269466  269472       6
  269505  269502  269508  269514       2  269502  269508  269514  269520       1
  269502  269508 -269514  269520       4  269502  269508 -269514  269520       5
  269502  269508 -269514  269520       6  269502  269508  269514  269568       7
  269502  269508 -269514  269568       8  269502  269508 -269514  269568       9
  269502  269508 -269514  269568       6  269493  269484  269478  269502      24
  269493  269484 -269478  269502      25  269493  269484 -269478  269502      26
  269493  269484 -269478  269502      27  269484  269478  269502  269505       3
  269484  269478  269502  269508      11  269484  269478 -269502  269508      12
  269484  269478 -269502  269508      13  269484  269478 -269502  269508       6
  269478  269484  269493  269496       7  269478  269484 -269493  269496      28
  269478  269484 -269493  269496      29  269478  269484 -269493  269496      30
  269478  269484  269493  269499       7  269478  269484 -269493  269499      28
  269478  269484 -269493  269499      29  269478  269484 -269493  269499      30
  269478  269502  269508  269514       2  269472  269478  269484  269493      31
  269472  269478 -269484  269493      32  269472  269478 -269484  269493      26
  269472  269478 -269484  269493      33  269472  269478  269502  269505       3
  269472  269478  269502  269508      21  269472  269478 -269502  269508      22
  269472  269478 -269502  269508      23  269472  269478 -269502  269508       6
  269571  269568  269574  269580       2  269568  269574  269580  269586       1
  269568  269574 -269580  269586       4  269568  269574 -269580  269586       5
  269568  269574 -269580  269586       6  269568  269574  269580  269631       7
  269568  269574 -269580  269631       8  269568  269574 -269580  269631       9
  269568  269574 -269580  269631       6  269529  269520  269514  269568      10
  269529  269538  269547  269556      10  269520  269514  269568  269571       3
  269520  269514  269568  269574      11  269520  269514 -269568  269574      12
  269520  269514 -269568  269574      13  269520  269514 -269568  269574       6
  269520  269529  269538  269547      16  269520  269529 -269538  269547      17
  269520  269529 -269538  269547      18  269514  269520  269529  269538      16
  269514  269520 -269529  269538      17  269514  269520 -269529  269538      18
  269514  269568  269574  269580       2  269508  269514  269520  269529      10
  269508  269514  269568  269571       3  269508  269514  269568  269574      21
  269508  269514 -269568  269574      22  269508  269514 -269568  269574      23
  269508  269514 -269568  269574       6  269634  269631  269637  269643       2
  269631  269637  269643  269649       1  269631  269637 -269643  269649       4
  269631  269637 -269643  269649       5  269631  269637 -269643  269649       6
  269631  269637  269643  269697       7  269631  269637 -269643  269697       8
  269631  269637 -269643  269697       9  269631  269637 -269643  269697       6
  269613  269610  269619  269625      41  269604  269598  269595  269625      41
  269604  269610 -269619  269625      41  269598  269595  269625  269619      41
  269598  269604  269610  269613      41  269598  269604 -269610  269619      41
  269595  269586  269580  269631      42  269595  269586 -269580  269631      43
  269595  269586 -269580  269631      44  269595  269586 -269580  269631      45
  269595  269598  269604  269610      41  269595  269625 -269619  269610      41
  269586  269580  269631  269634       3  269586  269580  269631  269637      11
  269586  269580 -269631  269637      12  269586  269580 -269631  269637      13
  269586  269580 -269631  269637       6  269586  269595  269598  269604      41
  269586  269595  269625  269619      41  269580  269586  269595  269598       7
  269580  269586 -269595  269598      46  269580  269586 -269595  269598      29
  269580  269586 -269595  269598      47  269580  269586  269595  269625       7
  269580  269586 -269595  269625      46  269580  269586 -269595  269625      29
  269580  269586 -269595  269625      47  269580  269631  269637  269643       2
  269574  269580  269586  269595      48  269574  269580 -269586  269595      49
  269574  269580 -269586  269595      44  269574  269580 -269586  269595      50
  269574  269580  269631  269634       3  269574  269580  269631  269637      21
  269574  269580 -269631  269637      22  269574  269580 -269631  269637      23
  269574  269580 -269631  269637       6  269700  269697  269703  269709       2
  269697  269703  269709  269715       1  269697  269703 -269709  269715       4
  269697  269703 -269709  269715       5  269697  269703 -269709  269715       6
  269697  269703  269709  269739       7  269697  269703 -269709  269739       8
  269697  269703 -269709  269739       9  269697  269703 -269709  269739       6
  269658  269649  269643  269697      10  269658  269667  269676  269685      10
  269649  269643  269697  269700       3  269649  269643  269697  269703      11
  269649  269643 -269697  269703      12  269649  269643 -269697  269703      13
  269649  269643 -269697  269703       6  269649  269658  269667  269676      16
  269649  269658 -269667  269676      17  269649  269658 -269667  269676      18
  269643  269649  269658  269667      16  269643  269649 -269658  269667      17
  269643  269649 -269658  269667      18  269643  269697  269703  269709       2
  269637  269643  269649  269658      10  269637  269643  269697  269700       3
  269637  269643  269697  269703      21  269637  269643 -269697  269703      22
  269637  269643 -269697  269703      23  269637  269643 -269697  269703       6
  269742  269739  269745  269751       2  269739  269745  269751  269757       1
  269739  269745 -269751  269757       4  269739  269745 -269751  269757       5
  269739  269745 -269751  269757       6  269739  269745  269751  269796       7
  269739  269745 -269751  269796       8  269739  269745 -269751  269796       9
  269739  269745 -269751  269796       6  269724  269715  269709  269739     153
  269724  269715 -269709  269739     154  269724  269715 -269709  269739     155
  269724  269715 -269709  269739     156  269715  269709  269739  269742       3
  269715  269709  269739  269745      11  269715  269709 -269739  269745      12
  269715  269709 -269739  269745      13  269715  269709 -269739  269745       6
  269709  269715  269724  269727       7  269709  269715  269724  269730     157
  269709  269715 -269724  269730     158  269709  269715 -269724  269730     159
  269709  269715 -269724  269730     160  269709  269739  269745  269751       2
  269703  269709  269715  269724     161  269703  269709 -269715  269724     162
  269703  269709 -269715  269724     155  269703  269709 -269715  269724     163
  269703  269709  269739  269742       3  269703  269709  269739  269745      21
  269703  269709 -269739  269745      22  269703  269709 -269739  269745      23
  269703  269709 -269739  269745       6  269799  269796  269802  269808       2
  269796  269802  269808  269817       7  269796  269802 -269808  269817       8
  269796  269802 -269808  269817       9  269796  269802 -269808  269817       6
  269775  269757  269751  269796     103  269775  269757 -269751  269796     104
  269775  269757 -269751  269796     105  269775  269757 -269751  269796     106
  269763  269757  269751  269796      34  269763  269757 -269751  269796      35
  269763  269757 -269751  269796      36  269763  269757 -269751  269796      37
  269763  269757  269775  269784     107  269763  269757 -269775  269784     108
  269763  269757 -269775  269784     109  269763  269757 -269775  269784     110
  269757  269751  269796  269799       3  269757  269751  269796  269802      11
  269757  269751 -269796  269802      12  269757  269751 -269796  269802      13
  269757  269751 -269796  269802       6  269751  269757  269775  269784     111
  269751  269757 -269775  269784     112  269751  269757 -269775  269784     109
  269751  269757 -269775  269784     113  269751  269796  269802  269808       2
  269745  269751  269757  269763      38  269745  269751 -269757  269763      39
  269745  269751 -269757  269763      36  269745  269751 -269757  269763      40
  269745  269751  269757  269775     114  269745  269751 -269757  269775     115
  269745  269751 -269757  269775     105  269745  269751 -269757  269775     116
  269745  269751  269796  269799       3  269745  269751  269796  269802      21
  269745  269751 -269796  269802      22  269745  269751 -269796  269802      23
  269745  269751 -269796  269802       6  269820  269817  269823  269829       2
  269817  269823  269829  269835       1  269817  269823 -269829  269835       4
  269817  269823 -269829  269835       5  269817  269823 -269829  269835       6
  269817  269823  269829  269847       7  269817  269823 -269829  269847       8
  269817  269823 -269829  269847       9  269817  269823 -269829  269847       6
  269808  269817  269823  269829       2  269802  269808  269817  269820       3
  269802  269808  269817  269823      21  269802  269808 -269817  269823      22
  269802  269808 -269817  269823      23  269802  269808 -269817  269823       6
  269850  269847  269853  269859       2  269847  269853  269859  269865       1
  269847  269853 -269859  269865       4  269847  269853 -269859  269865       5
  269847  269853 -269859  269865       6  269847  269853  269859  269913       7
  269847  269853 -269859  269913       8  269847  269853 -269859  269913       9
  269847  269853 -269859  269913       6  269835  269829  269847  269850       3
  269835  269829  269847  269853      11  269835  269829 -269847  269853      12
  269835  269829 -269847  269853      13  269835  269829 -269847  269853       6
  269829  269847  269853  269859       2  269823  269829  269847  269850       3
  269823  269829  269847  269853      21  269823  269829 -269847  269853      22
  269823  269829 -269847  269853      23  269823  269829 -269847  269853       6
  269916  269913  269919  269925       2  269913  269919  269925  269931       1
  269913  269919 -269925  269931       4  269913  269919 -269925  269931       5
  269913  269919 -269925  269931       6  269913  269919  269925  269970       7
  269913  269919 -269925  269970       8  269913  269919 -269925  269970       9
  269913  269919 -269925  269970       6  269874  269865  269859  269913      10
  269874  269883  269892  269901      10  269865  269859  269913  269916       3
  269865  269859  269913  269919      11  269865  269859 -269913  269919      12
  269865  269859 -269913  269919      13  269865  269859 -269913  269919       6
  269865  269874  269883  269892      16  269865  269874 -269883  269892      17
  269865  269874 -269883  269892      18  269859  269865  269874  269883      16
  269859  269865 -269874  269883      17  269859  269865 -269874  269883      18
  269859  269913  269919  269925       2  269853  269859  269865  269874      10
  269853  269859  269913  269916       3  269853  269859  269913  269919      21
  269853  269859 -269913  269919      22  269853  269859 -269913  269919      23
  269853  269859 -269913  269919       6  269973  269970  269976  269982       2
  269970  269976  269982  269988       1  269970  269976 -269982  269988       4
  269970  269976 -269982  269988       5  269970  269976 -269982  269988       6
  269970  269976  269982  270027       7  269970  269976 -269982  270027       8
  269970  269976 -269982  270027       9  269970  269976 -269982  270027       6
  269940  269931  269925  269970      52  269940  269931 -269925  269970      53
  269940  269931 -269925  269970      54  269940  269931 -269925  269970      55
  269931  269925  269970  269973       3  269931  269925  269970  269976      11
  269931  269925 -269970  269976      12  269931  269925 -269970  269976      13
  269931  269925 -269970  269976       6  269925  269931  269940  269946      56
  269925  269931 -269940  269946      57  269925  269931 -269940  269946      58
  269925  269931 -269940  269946      59  269925  269931  269940  269958      56
  269925  269931 -269940  269958      57  269925  269931 -269940  269958      58
  269925  269931 -269940  269958      59  269925  269970  269976  269982       2
  269919  269925  269931  269940      60  269919  269925 -269931  269940      61
  269919  269925 -269931  269940      54  269919  269925 -269931  269940      62
  269919  269925  269970  269973       3  269919  269925  269970  269976      21
  269919  269925 -269970  269976      22  269919  269925 -269970  269976      23
  269919  269925 -269970  269976       6  270030  270027  270033  270039       2
  270027  270033  270039  270045       1  270027  270033 -270039  270045       4
  270027  270033 -270039  270045       5  270027  270033 -270039  270045       6
  270027  270033  270039  270078       7  270027  270033 -270039  270078       8
  270027  270033 -270039  270078       9  270027  270033 -270039  270078       6
  270006  269988  269982  270027     103  270006  269988 -269982  270027     104
  270006  269988 -269982  270027     105  270006  269988 -269982  270027     106
  269994  269988  269982  270027      34  269994  269988 -269982  270027      35
  269994  269988 -269982  270027      36  269994  269988 -269982  270027      37
  269994  269988  270006  270015     107  269994  269988 -270006  270015     108
  269994  269988 -270006  270015     109  269994  269988 -270006  270015     110
  269988  269982  270027  270030       3  269988  269982  270027  270033      11
  269988  269982 -270027  270033      12  269988  269982 -270027  270033      13
  269988  269982 -270027  270033       6  269982  269988  270006  270015     111
  269982  269988 -270006  270015     112  269982  269988 -270006  270015     109
  269982  269988 -270006  270015     113  269982  270027  270033  270039       2
  269976  269982  269988  269994      38  269976  269982 -269988  269994      39
  269976  269982 -269988  269994      36  269976  269982 -269988  269994      40
  269976  269982  269988  270006     114  269976  269982 -269988  270006     115
  269976  269982 -269988  270006     105  269976  269982 -269988  270006     116
  269976  269982  270027  270030       3  269976  269982  270027  270033      21
  269976  269982 -270027  270033      22  269976  269982 -270027  270033      23
  269976  269982 -270027  270033       6  270081  270078  270084  270090       2
  270078  270084  270090  270096       1  270078  270084 -270090  270096       4
  270078  270084 -270090  270096       5  270078  270084 -270090  270096       6
  270078  270084  270090  270114       7  270078  270084 -270090  270114       8
  270078  270084 -270090  270114       9  270078  270084 -270090  270114       6
  270054  270045  270039  270078      64  270054  270045 -270039  270078      65
  270054  270045 -270039  270078      54  270054  270045 -270039  270078      66
  270045  270039  270078  270081       3  270045  270039  270078  270084      11
  270045  270039 -270078  270084      12  270045  270039 -270078  270084      13
  270045  270039 -270078  270084       6  270045  270054  270063  270066       7
  270045  270054  270063  270069      78  270045  270054 -270063  270069      79
  270045  270054 -270063  270069      80  270045  270054 -270063  270069      81
  270039  270045  270054  270063      82  270039  270045 -270054  270063      83
  270039  270045 -270054  270063      84  270039  270045 -270054  270063      85
  270039  270078  270084  270090       2  270033  270039  270045  270054      75
  270033  270039 -270045  270054      76  270033  270039 -270045  270054      54
  270033  270039 -270045  270054      77  270033  270039  270078  270081       3
  270033  270039  270078  270084      21  270033  270039 -270078  270084      22
  270033  270039 -270078  270084      23  270033  270039 -270078  270084       6
  270117  270114  270120  270126       2  270114  270120  270126  270132       1
  270114  270120 -270126  270132       4  270114  270120 -270126  270132       5
  270114  270120 -270126  270132       6  270114  270120  270126  270162       7
  270114  270120 -270126  270162       8  270114  270120 -270126  270162       9
  270114  270120 -270126  270162       6  270105  270096  270090  270114      24
  270105  270096 -270090  270114      25  270105  270096 -270090  270114      26
  270105  270096 -270090  270114      27  270096  270090  270114  270117       3
  270096  270090  270114  270120      11  270096  270090 -270114  270120      12
  270096  270090 -270114  270120      13  270096  270090 -270114  270120       6
  270090  270096  270105  270108       7  270090  270096 -270105  270108      28
  270090  270096 -270105  270108      29  270090  270096 -270105  270108      30
  270090  270096  270105  270111       7  270090  270096 -270105  270111      28
  270090  270096 -270105  270111      29  270090  270096 -270105  270111      30
  270090  270114  270120  270126       2  270084  270090  270096  270105      31
  270084  270090 -270096  270105      32  270084  270090 -270096  270105      26
  270084  270090 -270096  270105      33  270084  270090  270114  270117       3
  270084  270090  270114  270120      21  270084  270090 -270114  270120      22
  270084  270090 -270114  270120      23  270084  270090 -270114  270120       6
  270165  270162  270168  270174       2  270162  270168  270174  270180       1
  270162  270168 -270174  270180       4  270162  270168 -270174  270180       5
  270162  270168 -270174  270180       6  270162  270168  270174  270192       7
  270162  270168 -270174  270192       8  270162  270168 -270174  270192       9
  270162  270168 -270174  270192       6  270150  270132  270126  270162      34
  270150  270132 -270126  270162      35  270150  270132 -270126  270162      36
  270150  270132 -270126  270162      37  270138  270132  270126  270162      34
  270138  270132 -270126  270162      35  270138  270132 -270126  270162      36
  270138  270132 -270126  270162      37  270132  270126  270162  270165       3
  270132  270126  270162  270168      11  270132  270126 -270162  270168      12
  270132  270126 -270162  270168      13  270132  270126 -270162  270168       6
  270126  270162  270168  270174       2  270120  270126  270132  270138      38
  270120  270126 -270132  270138      39  270120  270126 -270132  270138      36
  270120  270126 -270132  270138      40  270120  270126  270132  270150      38
  270120  270126 -270132  270150      39  270120  270126 -270132  270150      36
  270120  270126 -270132  270150      40  270120  270126  270162  270165       3
  270120  270126  270162  270168      21  270120  270126 -270162  270168      22
  270120  270126 -270162  270168      23  270120  270126 -270162  270168       6
  270195  270192  270198  270204       2  270192  270198  270204  270210       1
  270192  270198 -270204  270210       4  270192  270198 -270204  270210       5
  270192  270198 -270204  270210       6  270192  270198  270204  270234       7
  270192  270198 -270204  270234       8  270192  270198 -270204  270234       9
  270192  270198 -270204  270234       6  270180  270174  270192  270195       3
  270180  270174  270192  270198      11  270180  270174 -270192  270198      12
  270180  270174 -270192  270198      13  270180  270174 -270192  270198       6
  270174  270192  270198  270204       2  270168  270174  270192  270195       3
  270168  270174  270192  270198      21  270168  270174 -270192  270198      22
  270168  270174 -270192  270198      23  270168  270174 -270192  270198       6
  270237  270234  270240  270246       2  270234  270240  270246  270252       1
  270234  270240 -270246  270252       4  270234  270240 -270246  270252       5
  270234  270240 -270246  270252       6  270234  270240  270246  270276       7
  270234  270240 -270246  270276       8  270234  270240 -270246  270276       9
  270234  270240 -270246  270276       6  270219  270210  270204  270234     153
  270219  270210 -270204  270234     154  270219  270210 -270204  270234     155
  270219  270210 -270204  270234     156  270210  270204  270234  270237       3
  270210  270204  270234  270240      11  270210  270204 -270234  270240      12
  270210  270204 -270234  270240      13  270210  270204 -270234  270240       6
  270204  270210  270219  270222       7  270204  270210  270219  270225     157
  270204  270210 -270219  270225     158  270204  270210 -270219  270225     159
  270204  270210 -270219  270225     160  270204  270234  270240  270246       2
  270198  270204  270210  270219     161  270198  270204 -270210  270219     162
  270198  270204 -270210  270219     155  270198  270204 -270210  270219     163
  270198  270204  270234  270237       3  270198  270204  270234  270240      21
  270198  270204 -270234  270240      22  270198  270204 -270234  270240      23
  270198  270204 -270234  270240       6  270279  270276  270282  270288       2
  270276  270282  270288  270294       1  270276  270282 -270288  270294       4
  270276  270282 -270288  270294       5  270276  270282 -270288  270294       6
  270276  270282  270288  270318       7  270276  270282 -270288  270318       8
  270276  270282 -270288  270318       9  270276  270282 -270288  270318       6
  270261  270252  270246  270276     153  270261  270252 -270246  270276     154
  270261  270252 -270246  270276     155  270261  270252 -270246  270276     156
  270252  270246  270276  270279       3  270252  270246  270276  270282      11
  270252  270246 -270276  270282      12  270252  270246 -270276  270282      13
  270252  270246 -270276  270282       6  270246  270252  270261  270264       7
  270246  270252  270261  270267     157  270246  270252 -270261  270267     158
  270246  270252 -270261  270267     159  270246  270252 -270261  270267     160
  270246  270276  270282  270288       2  270240  270246  270252  270261     161
  270240  270246 -270252  270261     162  270240  270246 -270252  270261     155
  270240  270246 -270252  270261     163  270240  270246  270276  270279       3
  270240  270246  270276  270282      21  270240  270246 -270276  270282      22
  270240  270246 -270276  270282      23  270240  270246 -270276  270282       6
  270321  270318  270324  270330       2  270318  270324  270330  270336       1
  270318  270324 -270330  270336       4  270318  270324 -270330  270336       5
  270318  270324 -270330  270336       6  270318  270324  270330  270360       7
  270318  270324 -270330  270360       8  270318  270324 -270330  270360       9
  270318  270324 -270330  270360       6  270312  270294  270288  270318      86
  270312  270294 -270288  270318      87  270312  270294 -270288  270318      88
  270312  270294 -270288  270318      89  270300  270294  270288  270318      34
  270300  270294 -270288  270318      35  270300  270294 -270288  270318      36
  270300  270294 -270288  270318      37  270294  270288  270318  270321       3
  270294  270288  270318  270324      11  270294  270288 -270318  270324      12
  270294  270288 -270318  270324      13  270294  270288 -270318  270324       6
  270288  270318  270324  270330       2  270282  270288  270294  270300      38
  270282  270288 -270294  270300      39  270282  270288 -270294  270300      36
  270282  270288 -270294  270300      40  270282  270288  270294  270312      99
  270282  270288 -270294  270312     100  270282  270288 -270294  270312      88
  270282  270288 -270294  270312     101  270282  270288  270318  270321       3
  270282  270288  270318  270324      21  270282  270288 -270318  270324      22
  270282  270288 -270318  270324      23  270282  270288 -270318  270324       6
  270363  270360  270366  270372       2  270360  270366  270372  270378       1
  270360  270366 -270372  270378       4  270360  270366 -270372  270378       5
  270360  270366 -270372  270378       6  270360  270366  270372  270405       7
  270360  270366 -270372  270405       8  270360  270366 -270372  270405       9
  270360  270366 -270372  270405       6  270345  270336  270330  270360     153
  270345  270336 -270330  270360     154  270345  270336 -270330  270360     155
  270345  270336 -270330  270360     156  270336  270330  270360  270363       3
  270336  270330  270360  270366      11  270336  270330 -270360  270366      12
  270336  270330 -270360  270366      13  270336  270330 -270360  270366       6
  270330  270336  270345  270348       7  270330  270336  270345  270351     157
  270330  270336 -270345  270351     158  270330  270336 -270345  270351     159
  270330  270336 -270345  270351     160  270330  270360  270366  270372       2
  270324  270330  270336  270345     161  270324  270330 -270336  270345     162
  270324  270330 -270336  270345     155  270324  270330 -270336  270345     163
  270324  270330  270360  270363       3  270324  270330  270360  270366      21
  270324  270330 -270360  270366      22  270324  270330 -270360  270366      23
  270324  270330 -270360  270366       6  270408  270405  270411  270417       2
  270405  270411  270417  270423       1  270405  270411 -270417  270423       4
  270405  270411 -270417  270423       5  270405  270411 -270417  270423       6
  270405  270411  270417  270450       7  270405  270411 -270417  270450       8
  270405  270411 -270417  270450       9  270405  270411 -270417  270450       6
  270387  270378  270372  270405      64  270387  270378 -270372  270405      65
  270387  270378 -270372  270405      54  270387  270378 -270372  270405      66
  270378  270372  270405  270408       3  270378  270372  270405  270411      11
  270378  270372 -270405  270411      12  270378  270372 -270405  270411      13
  270378  270372 -270405  270411       6  270378  270387  270396  270399     117
  270378  270387 -270396  270399     118  270378  270387  270396  270402     117
  270378  270387 -270396  270402     118  270372  270378  270387  270396     119
  270372  270378 -270387  270396     120  270372  270378 -270387  270396     121
  270372  270378 -270387  270396     122  270372  270405  270411  270417       2
  270366  270372  270378  270387      75  270366  270372 -270378  270387      76
  270366  270372 -270378  270387      54  270366  270372 -270378  270387      77
  270366  270372  270405  270408       3  270366  270372  270405  270411      21
  270366  270372 -270405  270411      22  270366  270372 -270405  270411      23
  270366  270372 -270405  270411       6  270453  270450  270456  270462       2
  270450  270456  270462  270468       1  270450  270456 -270462  270468       4
  270450  270456 -270462  270468       5  270450  270456 -270462  270468       6
  270450  270456  270462  270480       7  270450  270456 -270462  270480       8
  270450  270456 -270462  270480       9  270450  270456 -270462  270480       6
  270432  270423  270417  270450      64  270432  270423 -270417  270450      65
  270432  270423 -270417  270450      54  270432  270423 -270417  270450      66
  270423  270417  270450  270453       3  270423  270417  270450  270456      11
  270423  270417 -270450  270456      12  270423  270417 -270450  270456      13
  270423  270417 -270450  270456       6  270423  270432  270441  270444     117
  270423  270432 -270441  270444     118  270423  270432  270441  270447     117
  270423  270432 -270441  270447     118  270417  270423  270432  270441     119
  270417  270423 -270432  270441     120  270417  270423 -270432  270441     121
  270417  270423 -270432  270441     122  270417  270450  270456  270462       2
  270411  270417  270423  270432      75  270411  270417 -270423  270432      76
  270411  270417 -270423  270432      54  270411  270417 -270423  270432      77
  270411  270417  270450  270453       3  270411  270417  270450  270456      21
  270411  270417 -270450  270456      22  270411  270417 -270450  270456      23
  270411  270417 -270450  270456       6  270483  270480  270486  270492       2
  270480  270486  270492  270501       7  270480  270486 -270492  270501       8
  270480  270486 -270492  270501       9  270480  270486 -270492  270501       6
  270468  270462  270480  270483       3  270468  270462  270480  270486      11
  270468  270462 -270480  270486      12  270468  270462 -270480  270486      13
  270468  270462 -270480  270486       6  270462  270480  270486  270492       2
  270456  270462  270480  270483       3  270456  270462  270480  270486      21
  270456  270462 -270480  270486      22  270456  270462 -270480  270486      23
  270456  270462 -270480  270486       6  270504  270501  270507  270513       2
  270501  270507  270513  270519       1  270501  270507 -270513  270519       4
  270501  270507 -270513  270519       5  270501  270507 -270513  270519       6
  270501  270507  270513  270537       7  270501  270507 -270513  270537       8
  270501  270507 -270513  270537       9  270501  270507 -270513  270537       6
  270492  270501  270507  270513       2  270486  270492  270501  270504       3
  270486  270492  270501  270507      21  270486  270492 -270501  270507      22
  270486  270492 -270501  270507      23  270486  270492 -270501  270507       6
  270540  270537  270543  270549       2  270537  270543  270549  270558       7
  270537  270543 -270549  270558       8  270537  270543 -270549  270558       9
  270537  270543 -270549  270558       6  270528  270519  270513  270537      24
  270528  270519 -270513  270537      25  270528  270519 -270513  270537      26
  270528  270519 -270513  270537      27  270519  270513  270537  270540       3
  270519  270513  270537  270543      11  270519  270513 -270537  270543      12
  270519  270513 -270537  270543      13  270519  270513 -270537  270543       6
  270513  270519  270528  270531       7  270513  270519 -270528  270531      28
  270513  270519 -270528  270531      29  270513  270519 -270528  270531      30
  270513  270519  270528  270534       7  270513  270519 -270528  270534      28
  270513  270519 -270528  270534      29  270513  270519 -270528  270534      30
  270513  270537  270543  270549       2  270507  270513  270519  270528      31
  270507  270513 -270519  270528      32  270507  270513 -270519  270528      26
  270507  270513 -270519  270528      33  270507  270513  270537  270540       3
  270507  270513  270537  270543      21  270507  270513 -270537  270543      22
  270507  270513 -270537  270543      23  270507  270513 -270537  270543       6
  270561  270558  270564  270570       2  270558  270564  270570  270576       1
  270558  270564 -270570  270576       4  270558  270564 -270570  270576       5
  270558  270564 -270570  270576       6  270558  270564  270570  270600       7
  270558  270564 -270570  270600       8  270558  270564 -270570  270600       9
  270558  270564 -270570  270600       6  270549  270558  270564  270570       2
  270543  270549  270558  270561       3  270543  270549  270558  270564      21
  270543  270549 -270558  270564      22  270543  270549 -270558  270564      23
  270543  270549 -270558  270564       6  270603  270600  270606  270612       2
  270600  270606  270612  270618       1  270600  270606 -270612  270618       4
  270600  270606 -270612  270618       5  270600  270606 -270612  270618       6
  270600  270606  270612  270642       7  270600  270606 -270612  270642       8
  270600  270606 -270612  270642       9  270600  270606 -270612  270642       6
  270594  270576  270570  270600      86  270594  270576 -270570  270600      87
  270594  270576 -270570  270600      88  270594  270576 -270570  270600      89
  270582  270576  270570  270600      34  270582  270576 -270570  270600      35
  270582  270576 -270570  270600      36  270582  270576 -270570  270600      37
  270576  270570  270600  270603       3  270576  270570  270600  270606      11
  270576  270570 -270600  270606      12  270576  270570 -270600  270606      13
  270576  270570 -270600  270606       6  270570  270600  270606  270612       2
  270564  270570  270576  270582      38  270564  270570 -270576  270582      39
  270564  270570 -270576  270582      36  270564  270570 -270576  270582      40
  270564  270570  270576  270594      99  270564  270570 -270576  270594     100
  270564  270570 -270576  270594      88  270564  270570 -270576  270594     101
  270564  270570  270600  270603       3  270564  270570  270600  270606      21
  270564  270570 -270600  270606      22  270564  270570 -270600  270606      23
  270564  270570 -270600  270606       6  270645  270642  270648  270654       2
  270642  270648  270654  270660       1  270642  270648 -270654  270660       4
  270642  270648 -270654  270660       5  270642  270648 -270654  270660       6
  270642  270648  270654  270684       7  270642  270648 -270654  270684       8
  270642  270648 -270654  270684       9  270642  270648 -270654  270684       6
  270636  270618  270612  270642      86  270636  270618 -270612  270642      87
  270636  270618 -270612  270642      88  270636  270618 -270612  270642      89
  270624  270618  270612  270642      34  270624  270618 -270612  270642      35
  270624  270618 -270612  270642      36  270624  270618 -270612  270642      37
  270618  270612  270642  270645       3  270618  270612  270642  270648      11
  270618  270612 -270642  270648      12  270618  270612 -270642  270648      13
  270618  270612 -270642  270648       6  270612  270642  270648  270654       2
  270606  270612  270618  270624      38  270606  270612 -270618  270624      39
  270606  270612 -270618  270624      36  270606  270612 -270618  270624      40
  270606  270612  270618  270636      99  270606  270612 -270618  270636     100
  270606  270612 -270618  270636      88  270606  270612 -270618  270636     101
  270606  270612  270642  270645       3  270606  270612  270642  270648      21
  270606  270612 -270642  270648      22  270606  270612 -270642  270648      23
  270606  270612 -270642  270648       6  270687  270684  270690  270696       2
  270684  270690  270696  270702       1  270684  270690 -270696  270702       4
  270684  270690 -270696  270702       5  270684  270690 -270696  270702       6
  270684  270690  270696  270714       7  270684  270690 -270696  270714       8
  270684  270690 -270696  270714       9  270684  270690 -270696  270714       6
  270678  270660  270654  270684      86  270678  270660 -270654  270684      87
  270678  270660 -270654  270684      88  270678  270660 -270654  270684      89
  270666  270660  270654  270684      34  270666  270660 -270654  270684      35
  270666  270660 -270654  270684      36  270666  270660 -270654  270684      37
  270660  270654  270684  270687       3  270660  270654  270684  270690      11
  270660  270654 -270684  270690      12  270660  270654 -270684  270690      13
  270660  270654 -270684  270690       6  270654  270684  270690  270696       2
  270648  270654  270660  270666      38  270648  270654 -270660  270666      39
  270648  270654 -270660  270666      36  270648  270654 -270660  270666      40
  270648  270654  270660  270678      99  270648  270654 -270660  270678     100
  270648  270654 -270660  270678      88  270648  270654 -270660  270678     101
  270648  270654  270684  270687       3  270648  270654  270684  270690      21
  270648  270654 -270684  270690      22  270648  270654 -270684  270690      23
  270648  270654 -270684  270690       6  270717  270714  270720  270726       2
  270714  270720  270726  270732       1  270714  270720 -270726  270732       4
  270714  270720 -270726  270732       5  270714  270720 -270726  270732       6
  270714  270720  270726  270756       7  270714  270720 -270726  270756       8
  270714  270720 -270726  270756       9  270714  270720 -270726  270756       6
  270702  270696  270714  270717       3  270702  270696  270714  270720      11
  270702  270696 -270714  270720      12  270702  270696 -270714  270720      13
  270702  270696 -270714  270720       6  270696  270714  270720  270726       2
  270690  270696  270714  270717       3  270690  270696  270714  270720      21
  270690  270696 -270714  270720      22  270690  270696 -270714  270720      23
  270690  270696 -270714  270720       6  270759  270756  270762  270768       2
  270756  270762  270768  270774       1  270756  270762 -270768  270774       4
  270756  270762 -270768  270774       5  270756  270762 -270768  270774       6
  270756  270762  270768  270804       7  270756  270762 -270768  270804       8
  270756  270762 -270768  270804       9  270756  270762 -270768  270804       6
  270750  270732  270726  270756      86  270750  270732 -270726  270756      87
  270750  270732 -270726  270756      88  270750  270732 -270726  270756      89
  270738  270732  270726  270756      34  270738  270732 -270726  270756      35
  270738  270732 -270726  270756      36  270738  270732 -270726  270756      37
  270732  270726  270756  270759       3  270732  270726  270756  270762      11
  270732  270726 -270756  270762      12  270732  270726 -270756  270762      13
  270732  270726 -270756  270762       6  270726  270756  270762  270768       2
  270720  270726  270732  270738      38  270720  270726 -270732  270738      39
  270720  270726 -270732  270738      36  270720  270726 -270732  270738      40
  270720  270726  270732  270750      99  270720  270726 -270732  270750     100
  270720  270726 -270732  270750      88  270720  270726 -270732  270750     101
  270720  270726  270756  270759       3  270720  270726  270756  270762      21
  270720  270726 -270756  270762      22  270720  270726 -270756  270762      23
  270720  270726 -270756  270762       6  270807  270804  270810  270816       2
  270804  270810  270816  270822       1  270804  270810 -270816  270822       4
  270804  270810 -270816  270822       5  270804  270810 -270816  270822       6
  270804  270810  270816  270861       7  270804  270810 -270816  270861       8
  270804  270810 -270816  270861       9  270804  270810 -270816  270861       6
  270792  270774  270768  270804      34  270792  270774 -270768  270804      35
  270792  270774 -270768  270804      36  270792  270774 -270768  270804      37
  270780  270774  270768  270804      34  270780  270774 -270768  270804      35
  270780  270774 -270768  270804      36  270780  270774 -270768  270804      37
  270774  270768  270804  270807       3  270774  270768  270804  270810      11
  270774  270768 -270804  270810      12  270774  270768 -270804  270810      13
  270774  270768 -270804  270810       6  270768  270804  270810  270816       2
  270762  270768  270774  270780      38  270762  270768 -270774  270780      39
  270762  270768 -270774  270780      36  270762  270768 -270774  270780      40
  270762  270768  270774  270792      38  270762  270768 -270774  270792      39
  270762  270768 -270774  270792      36  270762  270768 -270774  270792      40
  270762  270768  270804  270807       3  270762  270768  270804  270810      21
  270762  270768 -270804  270810      22  270762  270768 -270804  270810      23
  270762  270768 -270804  270810       6  270864  270861  270867  270873       2
  270861  270867  270873  270879       1  270861  270867 -270873  270879       4
  270861  270867 -270873  270879       5  270861  270867 -270873  270879       6
  270861  270867  270873  270891       7  270861  270867 -270873  270891       8
  270861  270867 -270873  270891       9  270861  270867 -270873  270891       6
  270831  270822  270816  270861      52  270831  270822 -270816  270861      53
  270831  270822 -270816  270861      54  270831  270822 -270816  270861      55
  270822  270816  270861  270864       3  270822  270816  270861  270867      11
  270822  270816 -270861  270867      12  270822  270816 -270861  270867      13
  270822  270816 -270861  270867       6  270816  270822  270831  270837      56
  270816  270822 -270831  270837      57  270816  270822 -270831  270837      58
  270816  270822 -270831  270837      59  270816  270822  270831  270849      56
  270816  270822 -270831  270849      57  270816  270822 -270831  270849      58
  270816  270822 -270831  270849      59  270816  270861  270867  270873       2
  270810  270816  270822  270831      60  270810  270816 -270822  270831      61
  270810  270816 -270822  270831      54  270810  270816 -270822  270831      62
  270810  270816  270861  270864       3  270810  270816  270861  270867      21
  270810  270816 -270861  270867      22  270810  270816 -270861  270867      23
  270810  270816 -270861  270867       6  270894  270891  270897  270903       2
  270891  270897  270903  270909       1  270891  270897 -270903  270909       4
  270891  270897 -270903  270909       5  270891  270897 -270903  270909       6
  270891  270897  270903  270963       7  270891  270897 -270903  270963       8
  270891  270897 -270903  270963       9  270891  270897 -270903  270963       6
  270879  270873  270891  270894       3  270879  270873  270891  270897      11
  270879  270873 -270891  270897      12  270879  270873 -270891  270897      13
  270879  270873 -270891  270897       6  270873  270891  270897  270903       2
  270867  270873  270891  270894       3  270867  270873  270891  270897      21
  270867  270873 -270891  270897      22  270867  270873 -270891  270897      23
  270867  270873 -270891  270897       6  270966  270963  270969  270975       2
  270963  270969  270975  270981       1  270963  270969 -270975  270981       4
  270963  270969 -270975  270981       5  270963  270969 -270975  270981       6
  270963  270969  270975  270996       7  270963  270969 -270975  270996       8
  270963  270969 -270975  270996       9  270963  270969 -270975  270996       6
  270927  270936  270942  270945      51  270927  270936 -270942  270945       6
  270927  270936  270942  270954      51  270927  270936 -270942  270954       6
  270918  270909  270903  270963      10  270918  270927  270936  270942       7
  270918  270927 -270936  270942      29  270909  270903  270963  270966       3
  270909  270903  270963  270969      11  270909  270903 -270963  270969      12
  270909  270903 -270963  270969      13  270909  270903 -270963  270969       6
  270909  270918  270927  270936      10  270903  270909  270918  270927      16
  270903  270909 -270918  270927      17  270903  270909 -270918  270927      18
  270903  270963  270969  270975       2  270897  270903  270909  270918      10
  270897  270903  270963  270966       3  270897  270903  270963  270969      21
  270897  270903 -270963  270969      22  270897  270903 -270963  270969      23
  270897  270903 -270963  270969       6  270999  270996  271002  271008       2
  270996  271002  271008  271014       1  270996  271002 -271008  271014       4
  270996  271002 -271008  271014       5  270996  271002 -271008  271014       6
  270996  271002  271008  271053       7  270996  271002 -271008  271053       8
  270996  271002 -271008  271053       9  270996  271002 -271008  271053       6
  270990  270981  270975  270996     123  270990  270981 -270975  270996     124
  270990  270981 -270975  270996     125  270990  270981 -270975  270996     126
  270981  270975  270996  270999       3  270981  270975  270996  271002      11
  270981  270975 -270996  271002      12  270981  270975 -270996  271002      13
  270981  270975 -270996  271002       6  270975  270996  271002  271008       2
  270969  270975  270981  270990     131  270969  270975 -270981  270990     132
  270969  270975 -270981  270990     125  270969  270975 -270981  270990     133
  270969  270975  270996  270999       3  270969  270975  270996  271002      21
  270969  270975 -270996  271002      22  270969  270975 -270996  271002      23
  270969  270975 -270996  271002       6  271056  271053  271059  271065       2
  271053  271059  271065  271071       1  271053  271059 -271065  271071       4
  271053  271059 -271065  271071       5  271053  271059 -271065  271071       6
  271053  271059  271065  271083       7  271053  271059 -271065  271083       8
  271053  271059 -271065  271083       9  271053  271059 -271065  271083       6
  271032  271014  271008  271053     103  271032  271014 -271008  271053     104
  271032  271014 -271008  271053     105  271032  271014 -271008  271053     106
  271020  271014  271008  271053      34  271020  271014 -271008  271053      35
  271020  271014 -271008  271053      36  271020  271014 -271008  271053      37
  271020  271014  271032  271041     107  271020  271014 -271032  271041     108
  271020  271014 -271032  271041     109  271020  271014 -271032  271041     110
  271014  271008  271053  271056       3  271014  271008  271053  271059      11
  271014  271008 -271053  271059      12  271014  271008 -271053  271059      13
  271014  271008 -271053  271059       6  271008  271014  271032  271041     111
  271008  271014 -271032  271041     112  271008  271014 -271032  271041     109
  271008  271014 -271032  271041     113  271008  271053  271059  271065       2
  271002  271008  271014  271020      38  271002  271008 -271014  271020      39
  271002  271008 -271014  271020      36  271002  271008 -271014  271020      40
  271002  271008  271014  271032     114  271002  271008 -271014  271032     115
  271002  271008 -271014  271032     105  271002  271008 -271014  271032     116
  271002  271008  271053  271056       3  271002  271008  271053  271059      21
  271002  271008 -271053  271059      22  271002  271008 -271053  271059      23
  271002  271008 -271053  271059       6  271086  271083  271089  271095       2
  271083  271089  271095  271101       1  271083  271089 -271095  271101       4
  271083  271089 -271095  271101       5  271083  271089 -271095  271101       6
  271083  271089  271095  271149       7  271083  271089 -271095  271149       8
  271083  271089 -271095  271149       9  271083  271089 -271095  271149       6
  271071  271065  271083  271086       3  271071  271065  271083  271089      11
  271071  271065 -271083  271089      12  271071  271065 -271083  271089      13
  271071  271065 -271083  271089       6  271065  271083  271089  271095       2
  271059  271065  271083  271086       3  271059  271065  271083  271089      21
  271059  271065 -271083  271089      22  271059  271065 -271083  271089      23
  271059  271065 -271083  271089       6  271152  271149  271155  271161       2
  271149  271155  271161  271167       1  271149  271155 -271161  271167       4
  271149  271155 -271161  271167       5  271149  271155 -271161  271167       6
  271149  271155  271161  271194       7  271149  271155 -271161  271194       8
  271149  271155 -271161  271194       9  271149  271155 -271161  271194       6
  271110  271101  271095  271149      10  271110  271119  271128  271137      10
  271101  271095  271149  271152       3  271101  271095  271149  271155      11
  271101  271095 -271149  271155      12  271101  271095 -271149  271155      13
  271101  271095 -271149  271155       6  271101  271110  271119  271128      16
  271101  271110 -271119  271128      17  271101  271110 -271119  271128      18
  271095  271101  271110  271119      16  271095  271101 -271110  271119      17
  271095  271101 -271110  271119      18  271095  271149  271155  271161       2
  271089  271095  271101  271110      10  271089  271095  271149  271152       3
  271089  271095  271149  271155      21  271089  271095 -271149  271155      22
  271089  271095 -271149  271155      23  271089  271095 -271149  271155       6
  271197  271194  271200  271206       2  271194  271200  271206  271215       7
  271194  271200 -271206  271215       8  271194  271200 -271206  271215       9
  271194  271200 -271206  271215       6  271176  271167  271161  271194      64
  271176  271167 -271161  271194      65  271176  271167 -271161  271194      54
  271176  271167 -271161  271194      66  271167  271161  271194  271197       3
  271167  271161  271194  271200      11  271167  271161 -271194  271200      12
  271167  271161 -271194  271200      13  271167  271161 -271194  271200       6
  271167  271176  271185  271188     117  271167  271176 -271185  271188     118
  271167  271176  271185  271191     117  271167  271176 -271185  271191     118
  271161  271167  271176  271185     119  271161  271167 -271176  271185     120
  271161  271167 -271176  271185     121  271161  271167 -271176  271185     122
  271161  271194  271200  271206       2  271155  271161  271167  271176      75
  271155  271161 -271167  271176      76  271155  271161 -271167  271176      54
  271155  271161 -271167  271176      77  271155  271161  271194  271197       3
  271155  271161  271194  271200      21  271155  271161 -271194  271200      22
  271155  271161 -271194  271200      23  271155  271161 -271194  271200       6
  271218  271215  271221  271227       2  271215  271221  271227  271233       1
  271215  271221 -271227  271233       4  271215  271221 -271227  271233       5
  271215  271221 -271227  271233       6  271215  271221  271227  271275       7
  271215  271221 -271227  271275       8  271215  271221 -271227  271275       9
  271215  271221 -271227  271275       6  271206  271215  271221  271227       2
  271200  271206  271215  271218       3  271200  271206  271215  271221      21
  271200  271206 -271215  271221      22  271200  271206 -271215  271221      23
  271200  271206 -271215  271221       6  271278  271275  271281  271287       2
  271275  271281  271287  271293       1  271275  271281 -271287  271293       4
  271275  271281 -271287  271293       5  271275  271281 -271287  271293       6
  271275  271281  271287  271320       7  271275  271281 -271287  271320       8
  271275  271281 -271287  271320       9  271275  271281 -271287  271320       6
  271251  271245  271242  271269      41  271251  271257 -271263  271269      41
  271245  271242  271269  271263      41  271245  271251 -271257  271263      41
  271242  271233  271227  271275      42  271242  271233 -271227  271275      43
  271242  271233 -271227  271275      44  271242  271233 -271227  271275      45
  271242  271245  271251  271257      41  271242  271269 -271263  271257      41
  271233  271227  271275  271278       3  271233  271227  271275  271281      11
  271233  271227 -271275  271281      12  271233  271227 -271275  271281      13
  271233  271227 -271275  271281       6  271233  271242  271245  271251      41
  271233  271242  271269  271263      41  271227  271233  271242  271245       7
  271227  271233 -271242  271245      46  271227  271233 -271242  271245      29
  271227  271233 -271242  271245      47  271227  271233  271242  271269       7
  271227  271233 -271242  271269      46  271227  271233 -271242  271269      29
  271227  271233 -271242  271269      47  271227  271275  271281  271287       2
  271221  271227  271233  271242      48  271221  271227 -271233  271242      49
  271221  271227 -271233  271242      44  271221  271227 -271233  271242      50
  271221  271227  271275  271278       3  271221  271227  271275  271281      21
  271221  271227 -271275  271281      22  271221  271227 -271275  271281      23
  271221  271227 -271275  271281       6  271323  271320  271326  271332       2
  271320  271326  271332  271338       1  271320  271326 -271332  271338       4
  271320  271326 -271332  271338       5  271320  271326 -271332  271338       6
  271320  271326  271332  271386       7  271320  271326 -271332  271386       8
  271320  271326 -271332  271386       9  271320  271326 -271332  271386       6
  271302  271293  271287  271320      64  271302  271293 -271287  271320      65
  271302  271293 -271287  271320      54  271302  271293 -271287  271320      66
  271293  271287  271320  271323       3  271293  271287  271320  271326      11
  271293  271287 -271320  271326      12  271293  271287 -271320  271326      13
  271293  271287 -271320  271326       6  271293  271302  271311  271314     117
  271293  271302 -271311  271314     118  271293  271302  271311  271317     117
  271293  271302 -271311  271317     118  271287  271293  271302  271311     119
  271287  271293 -271302  271311     120  271287  271293 -271302  271311     121
  271287  271293 -271302  271311     122  271287  271320  271326  271332       2
  271281  271287  271293  271302      75  271281  271287 -271293  271302      76
  271281  271287 -271293  271302      54  271281  271287 -271293  271302      77
  271281  271287  271320  271323       3  271281  271287  271320  271326      21
  271281  271287 -271320  271326      22  271281  271287 -271320  271326      23
  271281  271287 -271320  271326       6  271389  271386  271392  271398       2
  271386  271392  271398  271404       1  271386  271392 -271398  271404       4
  271386  271392 -271398  271404       5  271386  271392 -271398  271404       6
  271386  271392  271398  271443       7  271386  271392 -271398  271443       8
  271386  271392 -271398  271443       9  271386  271392 -271398  271443       6
  271347  271338  271332  271386      10  271347  271356  271365  271374      10
  271338  271332  271386  271389       3  271338  271332  271386  271392      11
  271338  271332 -271386  271392      12  271338  271332 -271386  271392      13
  271338  271332 -271386  271392       6  271338  271347  271356  271365      16
  271338  271347 -271356  271365      17  271338  271347 -271356  271365      18
  271332  271338  271347  271356      16  271332  271338 -271347  271356      17
  271332  271338 -271347  271356      18  271332  271386  271392  271398       2
  271326  271332  271338  271347      10  271326  271332  271386  271389       3
  271326  271332  271386  271392      21  271326  271332 -271386  271392      22
  271326  271332 -271386  271392      23  271326  271332 -271386  271392       6
  271446  271443  271449  271455       2  271443  271449  271455  271461       1
  271443  271449 -271455  271461       4  271443  271449 -271455  271461       5
  271443  271449 -271455  271461       6  271443  271449  271455  271476       7
  271443  271449 -271455  271476       8  271443  271449 -271455  271476       9
  271443  271449 -271455  271476       6  271422  271404  271398  271443     103
  271422  271404 -271398  271443     104  271422  271404 -271398  271443     105
  271422  271404 -271398  271443     106  271410  271404  271398  271443      34
  271410  271404 -271398  271443      35  271410  271404 -271398  271443      36
  271410  271404 -271398  271443      37  271410  271404  271422  271431     107
  271410  271404 -271422  271431     108  271410  271404 -271422  271431     109
  271410  271404 -271422  271431     110  271404  271398  271443  271446       3
  271404  271398  271443  271449      11  271404  271398 -271443  271449      12
  271404  271398 -271443  271449      13  271404  271398 -271443  271449       6
  271398  271404  271422  271431     111  271398  271404 -271422  271431     112
  271398  271404 -271422  271431     109  271398  271404 -271422  271431     113
  271398  271443  271449  271455       2  271392  271398  271404  271410      38
  271392  271398 -271404  271410      39  271392  271398 -271404  271410      36
  271392  271398 -271404  271410      40  271392  271398  271404  271422     114
  271392  271398 -271404  271422     115  271392  271398 -271404  271422     105
  271392  271398 -271404  271422     116  271392  271398  271443  271446       3
  271392  271398  271443  271449      21  271392  271398 -271443  271449      22
  271392  271398 -271443  271449      23  271392  271398 -271443  271449       6
  271479  271476  271482  271488       2  271476  271482  271488  271494       1
  271476  271482 -271488  271494       4  271476  271482 -271488  271494       5
  271476  271482 -271488  271494       6  271476  271482  271488  271542       7
  271476  271482 -271488  271542       8  271476  271482 -271488  271542       9
  271476  271482 -271488  271542       6  271470  271461  271455  271476     123
  271470  271461 -271455  271476     124  271470  271461 -271455  271476     125
  271470  271461 -271455  271476     126  271461  271455  271476  271479       3
  271461  271455  271476  271482      11  271461  271455 -271476  271482      12
  271461  271455 -271476  271482      13  271461  271455 -271476  271482       6
  271455  271476  271482  271488       2  271449  271455  271461  271470     131
  271449  271455 -271461  271470     132  271449  271455 -271461  271470     125
  271449  271455 -271461  271470     133  271449  271455  271476  271479       3
  271449  271455  271476  271482      21  271449  271455 -271476  271482      22
  271449  271455 -271476  271482      23  271449  271455 -271476  271482       6
  271545  271542  271548  271554       2  271542  271548  271554  271563       7
  271542  271548 -271554  271563       8  271542  271548 -271554  271563       9
  271542  271548 -271554  271563       6  271503  271494  271488  271542      10
  271503  271512  271521  271530      10  271494  271488  271542  271545       3
  271494  271488  271542  271548      11  271494  271488 -271542  271548      12
  271494  271488 -271542  271548      13  271494  271488 -271542  271548       6
  271494  271503  271512  271521      16  271494  271503 -271512  271521      17
  271494  271503 -271512  271521      18  271488  271494  271503  271512      16
  271488  271494 -271503  271512      17  271488  271494 -271503  271512      18
  271488  271542  271548  271554       2  271482  271488  271494  271503      10
  271482  271488  271542  271545       3  271482  271488  271542  271548      21
  271482  271488 -271542  271548      22  271482  271488 -271542  271548      23
  271482  271488 -271542  271548       6  271566  271563  271569  271575       2
  271563  271569  271575  271581       1  271563  271569 -271575  271581       4
  271563  271569 -271575  271581       5  271563  271569 -271575  271581       6
  271563  271569  271575  271593       7  271563  271569 -271575  271593       8
  271563  271569 -271575  271593       9  271563  271569 -271575  271593       6
  271554  271563  271569  271575       2  271548  271554  271563  271566       3
  271548  271554  271563  271569      21  271548  271554 -271563  271569      22
  271548  271554 -271563  271569      23  271548  271554 -271563  271569       6
  271596  271593  271599  271605       2  271593  271599  271605  271611       1
  271593  271599 -271605  271611       4  271593  271599 -271605  271611       5
  271593  271599 -271605  271611       6  271593  271599  271605  271635       7
  271593  271599 -271605  271635       8  271593  271599 -271605  271635       9
  271593  271599 -271605  271635       6  271581  271575  271593  271596       3
  271581  271575  271593  271599      11  271581  271575 -271593  271599      12
  271581  271575 -271593  271599      13  271581  271575 -271593  271599       6
  271575  271593  271599  271605       2  271569  271575  271593  271596       3
  271569  271575  271593  271599      21  271569  271575 -271593  271599      22
  271569  271575 -271593  271599      23  271569  271575 -271593  271599       6
  271638  271635  271641  271644       2  271638  271635  271641  271671       2
  271635  271641  271644  271653       1  271635  271641 -271644  271653     102
  271635  271641 -271644  271653      13  271635  271641 -271644  271653       6
  271635  271641  271671  271662       1  271635  271641 -271671  271662       4
  271635  271641 -271671  271662       5  271635  271641 -271671  271662       6
  271635  271641  271671  271677       7  271635  271641 -271671  271677       8
  271635  271641 -271671  271677       9  271635  271641 -271671  271677       6
  271620  271611  271605  271635     153  271620  271611 -271605  271635     154
  271620  271611 -271605  271635     155  271620  271611 -271605  271635     156
  271611  271605  271635  271638       3  271611  271605  271635  271641      11
  271611  271605 -271635  271641      12  271611  271605 -271635  271641      13
  271611  271605 -271635  271641       6  271605  271611  271620  271623       7
  271605  271611  271620  271626     157  271605  271611 -271620  271626     158
  271605  271611 -271620  271626     159  271605  271611 -271620  271626     160
  271605  271635  271641  271644       2  271605  271635  271641  271671       2
  271599  271605  271611  271620     161  271599  271605 -271611  271620     162
  271599  271605 -271611  271620     155  271599  271605 -271611  271620     163
  271599  271605  271635  271638       3  271599  271605  271635  271641      21
  271599  271605 -271635  271641      22  271599  271605 -271635  271641      23
  271599  271605 -271635  271641       6  271680  271677  271683  271689       2
  271677  271683  271689  271695       1  271677  271683 -271689  271695       4
  271677  271683 -271689  271695       5  271677  271683 -271689  271695       6
  271677  271683  271689  271725       7  271677  271683 -271689  271725       8
  271677  271683 -271689  271725       9  271677  271683 -271689  271725       6
  271671  271677  271683  271689       2  271662  271671  271677  271680       3
  271662  271671  271677  271683      11  271662  271671 -271677  271683      12
  271662  271671 -271677  271683      13  271662  271671 -271677  271683       6
  271653  271644 -271641  271671       3  271653  271662  271671  271677      10
  271644  271641 -271671  271662       3  271644  271641  271671  271677       3
  271644  271653 -271662  271671      16  271644  271653 -271662  271671      17
  271644  271653 -271662  271671      18  271641  271644 -271653  271662      10
  271641  271671 -271662  271653      10  271641  271671  271677  271680       3
  271641  271671  271677  271683      21  271641  271671 -271677  271683      22
  271641  271671 -271677  271683      23  271641  271671 -271677  271683       6
  271728  271725  271731  271737       2  271725  271731  271737  271743       1
  271725  271731 -271737  271743       4  271725  271731 -271737  271743       5
  271725  271731 -271737  271743       6  271725  271731  271737  271770       7
  271725  271731 -271737  271770       8  271725  271731 -271737  271770       9
  271725  271731 -271737  271770       6  271713  271695  271689  271725      34
  271713  271695 -271689  271725      35  271713  271695 -271689  271725      36
  271713  271695 -271689  271725      37  271701  271695  271689  271725      34
  271701  271695 -271689  271725      35  271701  271695 -271689  271725      36
  271701  271695 -271689  271725      37  271695  271689  271725  271728       3
  271695  271689  271725  271731      11  271695  271689 -271725  271731      12
  271695  271689 -271725  271731      13  271695  271689 -271725  271731       6
  271689  271725  271731  271737       2  271683  271689  271695  271701      38
  271683  271689 -271695  271701      39  271683  271689 -271695  271701      36
  271683  271689 -271695  271701      40  271683  271689  271695  271713      38
  271683  271689 -271695  271713      39  271683  271689 -271695  271713      36
  271683  271689 -271695  271713      40  271683  271689  271725  271728       3
  271683  271689  271725  271731      21  271683  271689 -271725  271731      22
  271683  271689 -271725  271731      23  271683  271689 -271725  271731       6
  271773  271770  271776  271782       2  271770  271776  271782  271788       1
  271770  271776 -271782  271788       4  271770  271776 -271782  271788       5
  271770  271776 -271782  271788       6  271770  271776  271782  271827       7
  271770  271776 -271782  271827       8  271770  271776 -271782  271827       9
  271770  271776 -271782  271827       6  271752  271743  271737  271770      64
  271752  271743 -271737  271770      65  271752  271743 -271737  271770      54
  271752  271743 -271737  271770      66  271743  271737  271770  271773       3
  271743  271737  271770  271776      11  271743  271737 -271770  271776      12
  271743  271737 -271770  271776      13  271743  271737 -271770  271776       6
  271743  271752  271761  271764     117  271743  271752 -271761  271764     118
  271743  271752  271761  271767     117  271743  271752 -271761  271767     118
  271737  271743  271752  271761     119  271737  271743 -271752  271761     120
  271737  271743 -271752  271761     121  271737  271743 -271752  271761     122
  271737  271770  271776  271782       2  271731  271737  271743  271752      75
  271731  271737 -271743  271752      76  271731  271737 -271743  271752      54
  271731  271737 -271743  271752      77  271731  271737  271770  271773       3
  271731  271737  271770  271776      21  271731  271737 -271770  271776      22
  271731  271737 -271770  271776      23  271731  271737 -271770  271776       6
  271830  271827  271833  271839       2  271827  271833  271839  271845       1
  271827  271833 -271839  271845       4  271827  271833 -271839  271845       5
  271827  271833 -271839  271845       6  271827  271833  271839  271899       7
  271827  271833 -271839  271899       8  271827  271833 -271839  271899       9
  271827  271833 -271839  271899       6  271806  271788  271782  271827     103
  271806  271788 -271782  271827     104  271806  271788 -271782  271827     105
  271806  271788 -271782  271827     106  271794  271788  271782  271827      34
  271794  271788 -271782  271827      35  271794  271788 -271782  271827      36
  271794  271788 -271782  271827      37  271794  271788  271806  271815     107
  271794  271788 -271806  271815     108  271794  271788 -271806  271815     109
  271794  271788 -271806  271815     110  271788  271782  271827  271830       3
  271788  271782  271827  271833      11  271788  271782 -271827  271833      12
  271788  271782 -271827  271833      13  271788  271782 -271827  271833       6
  271782  271788  271806  271815     111  271782  271788 -271806  271815     112
  271782  271788 -271806  271815     109  271782  271788 -271806  271815     113
  271782  271827  271833  271839       2  271776  271782  271788  271794      38
  271776  271782 -271788  271794      39  271776  271782 -271788  271794      36
  271776  271782 -271788  271794      40  271776  271782  271788  271806     114
  271776  271782 -271788  271806     115  271776  271782 -271788  271806     105
  271776  271782 -271788  271806     116  271776  271782  271827  271830       3
  271776  271782  271827  271833      21  271776  271782 -271827  271833      22
  271776  271782 -271827  271833      23  271776  271782 -271827  271833       6
  271902  271899  271905  271911       2  271899  271905  271911  271917       1
  271899  271905 -271911  271917       4  271899  271905 -271911  271917       5
  271899  271905 -271911  271917       6  271899  271905  271911  271971       7
  271899  271905 -271911  271971       8  271899  271905 -271911  271971       9
  271899  271905 -271911  271971       6  271863  271872  271878  271881      51
  271863  271872 -271878  271881       6  271863  271872  271878  271890      51
  271863  271872 -271878  271890       6  271854  271845  271839  271899      10
  271854  271863  271872  271878       7  271854  271863 -271872  271878      29
  271845  271839  271899  271902       3  271845  271839  271899  271905      11
  271845  271839 -271899  271905      12  271845  271839 -271899  271905      13
  271845  271839 -271899  271905       6  271845  271854  271863  271872      10
  271839  271845  271854  271863      16  271839  271845 -271854  271863      17
  271839  271845 -271854  271863      18  271839  271899  271905  271911       2
  271833  271839  271845  271854      10  271833  271839  271899  271902       3
  271833  271839  271899  271905      21  271833  271839 -271899  271905      22
  271833  271839 -271899  271905      23  271833  271839 -271899  271905       6
  271974  271971  271977  271983       2  271971  271977  271983  271992       7
  271971  271977 -271983  271992       8  271971  271977 -271983  271992       9
  271971  271977 -271983  271992       6  271935  271944  271950  271953      51
  271935  271944 -271950  271953       6  271935  271944  271950  271962      51
  271935  271944 -271950  271962       6  271926  271917  271911  271971      10
  271926  271935  271944  271950       7  271926  271935 -271944  271950      29
  271917  271911  271971  271974       3  271917  271911  271971  271977      11
  271917  271911 -271971  271977      12  271917  271911 -271971  271977      13
  271917  271911 -271971  271977       6  271917  271926  271935  271944      10
  271911  271917  271926  271935      16  271911  271917 -271926  271935      17
  271911  271917 -271926  271935      18  271911  271971  271977  271983       2
  271905  271911  271917  271926      10  271905  271911  271971  271974       3
  271905  271911  271971  271977      21  271905  271911 -271971  271977      22
  271905  271911 -271971  271977      23  271905  271911 -271971  271977       6
  271995  271992  271998  272004       2  271992  271998  272004  272010       1
  271992  271998 -272004  272010       4  271992  271998 -272004  272010       5
  271992  271998 -272004  272010       6  271992  271998  272004  272040       7
  271992  271998 -272004  272040       8  271992  271998 -272004  272040       9
  271992  271998 -272004  272040       6  271983  271992  271998  272004       2
  271977  271983  271992  271995       3  271977  271983  271992  271998      21
  271977  271983 -271992  271998      22  271977  271983 -271992  271998      23
  271977  271983 -271992  271998       6  272043  272040  272046  272052       2
  272040  272046  272052  272058       1  272040  272046 -272052  272058       4
  272040  272046 -272052  272058       5  272040  272046 -272052  272058       6
  272040  272046  272052  272091       7  272040  272046 -272052  272091       8
  272040  272046 -272052  272091       9  272040  272046 -272052  272091       6
  272028  272010  272004  272040      34  272028  272010 -272004  272040      35
  272028  272010 -272004  272040      36  272028  272010 -272004  272040      37
  272016  272010  272004  272040      34  272016  272010 -272004  272040      35
  272016  272010 -272004  272040      36  272016  272010 -272004  272040      37
  272010  272004  272040  272043       3  272010  272004  272040  272046      11
  272010  272004 -272040  272046      12  272010  272004 -272040  272046      13
  272010  272004 -272040  272046       6  272004  272040  272046  272052       2
  271998  272004  272010  272016      38  271998  272004 -272010  272016      39
  271998  272004 -272010  272016      36  271998  272004 -272010  272016      40
  271998  272004  272010  272028      38  271998  272004 -272010  272028      39
  271998  272004 -272010  272028      36  271998  272004 -272010  272028      40
  271998  272004  272040  272043       3  271998  272004  272040  272046      21
  271998  272004 -272040  272046      22  271998  272004 -272040  272046      23
  271998  272004 -272040  272046       6  272094  272091  272097  272103       2
  272091  272097  272103  272109       1  272091  272097 -272103  272109       4
  272091  272097 -272103  272109       5  272091  272097 -272103  272109       6
  272091  272097  272103  272148       7  272091  272097 -272103  272148       8
  272091  272097 -272103  272148       9  272091  272097 -272103  272148       6
  272067  272058  272052  272091      64  272067  272058 -272052  272091      65
  272067  272058 -272052  272091      54  272067  272058 -272052  272091      66
  272058  272052  272091  272094       3  272058  272052  272091  272097      11
  272058  272052 -272091  272097      12  272058  272052 -272091  272097      13
  272058  272052 -272091  272097       6  272058  272067  272076  272079      67
  272058  272067 -272076  272079      68  272058  272067 -272076  272079      69
  272058  272067 -272076  272079      70  272052  272058  272067  272076      71
  272052  272058 -272067  272076      72  272052  272058 -272067  272076      73
  272052  272058 -272067  272076      74  272052  272091  272097  272103       2
  272046  272052  272058  272067      75  272046  272052 -272058  272067      76
  272046  272052 -272058  272067      54  272046  272052 -272058  272067      77
  272046  272052  272091  272094       3  272046  272052  272091  272097      21
  272046  272052 -272091  272097      22  272046  272052 -272091  272097      23
  272046  272052 -272091  272097       6  272151  272148  272154  272160       2
  272148  272154  272160  272166       1  272148  272154 -272160  272166       4
  272148  272154 -272160  272166       5  272148  272154 -272160  272166       6
  272148  272154  272160  272178       7  272148  272154 -272160  272178       8
  272148  272154 -272160  272178       9  272148  272154 -272160  272178       6
  272118  272109  272103  272148      52  272118  272109 -272103  272148      53
  272118  272109 -272103  272148      54  272118  272109 -272103  272148      55
  272109  272103  272148  272151       3  272109  272103  272148  272154      11
  272109  272103 -272148  272154      12  272109  272103 -272148  272154      13
  272109  272103 -272148  272154       6  272103  272109  272118  272124      56
  272103  272109 -272118  272124      57  272103  272109 -272118  272124      58
  272103  272109 -272118  272124      59  272103  272109  272118  272136      56
  272103  272109 -272118  272136      57  272103  272109 -272118  272136      58
  272103  272109 -272118  272136      59  272103  272148  272154  272160       2
  272097  272103  272109  272118      60  272097  272103 -272109  272118      61
  272097  272103 -272109  272118      54  272097  272103 -272109  272118      62
  272097  272103  272148  272151       3  272097  272103  272148  272154      21
  272097  272103 -272148  272154      22  272097  272103 -272148  272154      23
  272097  272103 -272148  272154       6  272181  272178  272184  272190       2
  272178  272184  272190  272196       1  272178  272184 -272190  272196       4
  272178  272184 -272190  272196       5  272178  272184 -272190  272196       6
  272178  272184  272190  272226       7  272178  272184 -272190  272226       8
  272178  272184 -272190  272226       9  272178  272184 -272190  272226       6
  272166  272160  272178  272181       3  272166  272160  272178  272184      11
  272166  272160 -272178  272184      12  272166  272160 -272178  272184      13
  272166  272160 -272178  272184       6  272160  272178  272184  272190       2
  272154  272160  272178  272181       3  272154  272160  272178  272184      21
  272154  272160 -272178  272184      22  272154  272160 -272178  272184      23
  272154  272160 -272178  272184       6  272229  272226  272232  272238       2
  272226  272232  272238  272244       1  272226  272232 -272238  272244       4
  272226  272232 -272238  272244       5  272226  272232 -272238  272244       6
  272226  272232  272238  272262       7  272226  272232 -272238  272262       8
  272226  272232 -272238  272262       9  272226  272232 -272238  272262       6
  272214  272196  272190  272226      34  272214  272196 -272190  272226      35
  272214  272196 -272190  272226      36  272214  272196 -272190  272226      37
  272202  272196  272190  272226      34  272202  272196 -272190  272226      35
  272202  272196 -272190  272226      36  272202  272196 -272190  272226      37
  272196  272190  272226  272229       3  272196  272190  272226  272232      11
  272196  272190 -272226  272232      12  272196  272190 -272226  272232      13
  272196  272190 -272226  272232       6  272190  272226  272232  272238       2
  272184  272190  272196  272202      38  272184  272190 -272196  272202      39
  272184  272190 -272196  272202      36  272184  272190 -272196  272202      40
  272184  272190  272196  272214      38  272184  272190 -272196  272214      39
  272184  272190 -272196  272214      36  272184  272190 -272196  272214      40
  272184  272190  272226  272229       3  272184  272190  272226  272232      21
  272184  272190 -272226  272232      22  272184  272190 -272226  272232      23
  272184  272190 -272226  272232       6  272265  272262  272268  272274       2
  272262  272268  272274  272280       1  272262  272268 -272274  272280       4
  272262  272268 -272274  272280       5  272262  272268 -272274  272280       6
  272262  272268  272274  272292       7  272262  272268 -272274  272292       8
  272262  272268 -272274  272292       9  272262  272268 -272274  272292       6
  272253  272244  272238  272262      24  272253  272244 -272238  272262      25
  272253  272244 -272238  272262      26  272253  272244 -272238  272262      27
  272244  272238  272262  272265       3  272244  272238  272262  272268      11
  272244  272238 -272262  272268      12  272244  272238 -272262  272268      13
  272244  272238 -272262  272268       6  272238  272244  272253  272256       7
  272238  272244 -272253  272256      28  272238  272244 -272253  272256      29
  272238  272244 -272253  272256      30  272238  272244  272253  272259       7
  272238  272244 -272253  272259      28  272238  272244 -272253  272259      29
  272238  272244 -272253  272259      30  272238  272262  272268  272274       2
  272232  272238  272244  272253      31  272232  272238 -272244  272253      32
  272232  272238 -272244  272253      26  272232  272238 -272244  272253      33
  272232  272238  272262  272265       3  272232  272238  272262  272268      21
  272232  272238 -272262  272268      22  272232  272238 -272262  272268      23
  272232  272238 -272262  272268       6  272295  272292  272298  272304       2
  272292  272298  272304  272310       1  272292  272298 -272304  272310       4
  272292  272298 -272304  272310       5  272292  272298 -272304  272310       6
  272292  272298  272304  272340       7  272292  272298 -272304  272340       8
  272292  272298 -272304  272340       9  272292  272298 -272304  272340       6
  272280  272274  272292  272295       3  272280  272274  272292  272298      11
  272280  272274 -272292  272298      12  272280  272274 -272292  272298      13
  272280  272274 -272292  272298       6  272274  272292  272298  272304       2
  272268  272274  272292  272295       3  272268  272274  272292  272298      21
  272268  272274 -272292  272298      22  272268  272274 -272292  272298      23
  272268  272274 -272292  272298       6  272343  272340  272346  272352       2
  272340  272346  272352  272358       1  272340  272346 -272352  272358       4
  272340  272346 -272352  272358       5  272340  272346 -272352  272358       6
  272340  272346  272352  272397       7  272340  272346 -272352  272397       8
  272340  272346 -272352  272397       9  272340  272346 -272352  272397       6
  272328  272310  272304  272340      34  272328  272310 -272304  272340      35
  272328  272310 -272304  272340      36  272328  272310 -272304  272340      37
  272316  272310  272304  272340      34  272316  272310 -272304  272340      35
  272316  272310 -272304  272340      36  272316  272310 -272304  272340      37
  272310  272304  272340  272343       3  272310  272304  272340  272346      11
  272310  272304 -272340  272346      12  272310  272304 -272340  272346      13
  272310  272304 -272340  272346       6  272304  272340  272346  272352       2
  272298  272304  272310  272316      38  272298  272304 -272310  272316      39
  272298  272304 -272310  272316      36  272298  272304 -272310  272316      40
  272298  272304  272310  272328      38  272298  272304 -272310  272328      39
  272298  272304 -272310  272328      36  272298  272304 -272310  272328      40
  272298  272304  272340  272343       3  272298  272304  272340  272346      21
  272298  272304 -272340  272346      22  272298  272304 -272340  272346      23
  272298  272304 -272340  272346       6  272400  272397  272403  272409       2
  272397  272403  272409  272415       1  272397  272403 -272409  272415       4
  272397  272403 -272409  272415       5  272397  272403 -272409  272415       6
  272397  272403  272409  272427       7  272397  272403 -272409  272427       8
  272397  272403 -272409  272427       9  272397  272403 -272409  272427       6
  272376  272358  272352  272397     103  272376  272358 -272352  272397     104
  272376  272358 -272352  272397     105  272376  272358 -272352  272397     106
  272364  272358  272352  272397      34  272364  272358 -272352  272397      35
  272364  272358 -272352  272397      36  272364  272358 -272352  272397      37
  272364  272358  272376  272385     107  272364  272358 -272376  272385     108
  272364  272358 -272376  272385     109  272364  272358 -272376  272385     110
  272358  272352  272397  272400       3  272358  272352  272397  272403      11
  272358  272352 -272397  272403      12  272358  272352 -272397  272403      13
  272358  272352 -272397  272403       6  272352  272358  272376  272385     111
  272352  272358 -272376  272385     112  272352  272358 -272376  272385     109
  272352  272358 -272376  272385     113  272352  272397  272403  272409       2
  272346  272352  272358  272364      38  272346  272352 -272358  272364      39
  272346  272352 -272358  272364      36  272346  272352 -272358  272364      40
  272346  272352  272358  272376     114  272346  272352 -272358  272376     115
  272346  272352 -272358  272376     105  272346  272352 -272358  272376     116
  272346  272352  272397  272400       3  272346  272352  272397  272403      21
  272346  272352 -272397  272403      22  272346  272352 -272397  272403      23
  272346  272352 -272397  272403       6  272430  272427  272433  272439       2
  272427  272433  272439  272445       1  272427  272433 -272439  272445       4
  272427  272433 -272439  272445       5  272427  272433 -272439  272445       6
  272427  272433  272439  272472       7  272427  272433 -272439  272472       8
  272427  272433 -272439  272472       9  272427  272433 -272439  272472       6
  272415  272409  272427  272430       3  272415  272409  272427  272433      11
  272415  272409 -272427  272433      12  272415  272409 -272427  272433      13
  272415  272409 -272427  272433       6  272409  272427  272433  272439       2
  272403  272409  272427  272430       3  272403  272409  272427  272433      21
  272403  272409 -272427  272433      22  272403  272409 -272427  272433      23
  272403  272409 -272427  272433       6  272475  272472  272478  272484       2
  272472  272478  272484  272490       1  272472  272478 -272484  272490       4
  272472  272478 -272484  272490       5  272472  272478 -272484  272490       6
  272472  272478  272484  272529       7  272472  272478 -272484  272529       8
  272472  272478 -272484  272529       9  272472  272478 -272484  272529       6
  272454  272445  272439  272472      64  272454  272445 -272439  272472      65
  272454  272445 -272439  272472      54  272454  272445 -272439  272472      66
  272445  272439  272472  272475       3  272445  272439  272472  272478      11
  272445  272439 -272472  272478      12  272445  272439 -272472  272478      13
  272445  272439 -272472  272478       6  272445  272454  272463  272466     117
  272445  272454 -272463  272466     118  272445  272454  272463  272469     117
  272445  272454 -272463  272469     118  272439  272445  272454  272463     119
  272439  272445 -272454  272463     120  272439  272445 -272454  272463     121
  272439  272445 -272454  272463     122  272439  272472  272478  272484       2
  272433  272439  272445  272454      75  272433  272439 -272445  272454      76
  272433  272439 -272445  272454      54  272433  272439 -272445  272454      77
  272433  272439  272472  272475       3  272433  272439  272472  272478      21
  272433  272439 -272472  272478      22  272433  272439 -272472  272478      23
  272433  272439 -272472  272478       6  272532  272529  272535  272541       2
  272529  272535  272541  272547       1  272529  272535 -272541  272547       4
  272529  272535 -272541  272547       5  272529  272535 -272541  272547       6
  272529  272535  272541  272595       7  272529  272535 -272541  272595       8
  272529  272535 -272541  272595       9  272529  272535 -272541  272595       6
  272499  272490  272484  272529      52  272499  272490 -272484  272529      53
  272499  272490 -272484  272529      54  272499  272490 -272484  272529      55
  272490  272484  272529  272532       3  272490  272484  272529  272535      11
  272490  272484 -272529  272535      12  272490  272484 -272529  272535      13
  272490  272484 -272529  272535       6  272484  272490  272499  272505      56
  272484  272490 -272499  272505      57  272484  272490 -272499  272505      58
  272484  272490 -272499  272505      59  272484  272490  272499  272517      56
  272484  272490 -272499  272517      57  272484  272490 -272499  272517      58
  272484  272490 -272499  272517      59  272484  272529  272535  272541       2
  272478  272484  272490  272499      60  272478  272484 -272490  272499      61
  272478  272484 -272490  272499      54  272478  272484 -272490  272499      62
  272478  272484  272529  272532       3  272478  272484  272529  272535      21
  272478  272484 -272529  272535      22  272478  272484 -272529  272535      23
  272478  272484 -272529  272535       6  272598  272595  272601  272607       2
  272595  272601  272607  272613       1  272595  272601 -272607  272613       4
  272595  272601 -272607  272613       5  272595  272601 -272607  272613       6
  272595  272601  272607  272661       7  272595  272601 -272607  272661       8
  272595  272601 -272607  272661       9  272595  272601 -272607  272661       6
  272556  272547  272541  272595      10  272556  272565  272574  272583      10
  272547  272541  272595  272598       3  272547  272541  272595  272601      11
  272547  272541 -272595  272601      12  272547  272541 -272595  272601      13
  272547  272541 -272595  272601       6  272547  272556  272565  272574      16
  272547  272556 -272565  272574      17  272547  272556 -272565  272574      18
  272541  272547  272556  272565      16  272541  272547 -272556  272565      17
  272541  272547 -272556  272565      18  272541  272595  272601  272607       2
  272535  272541  272547  272556      10  272535  272541  272595  272598       3
  272535  272541  272595  272601      21  272535  272541 -272595  272601      22
  272535  272541 -272595  272601      23  272535  272541 -272595  272601       6
  272664  272661  272667  272673       2  272661  272667  272673  272679       1
  272661  272667 -272673  272679       4  272661  272667 -272673  272679       5
  272661  272667 -272673  272679       6  272661  272667  272673  272712       7
  272661  272667 -272673  272712       8  272661  272667 -272673  272712       9
  272661  272667 -272673  272712       6  272622  272613  272607  272661      10
  272622  272631  272640  272649      10  272613  272607  272661  272664       3
  272613  272607  272661  272667      11  272613  272607 -272661  272667      12
  272613  272607 -272661  272667      13  272613  272607 -272661  272667       6
  272613  272622  272631  272640      16  272613  272622 -272631  272640      17
  272613  272622 -272631  272640      18  272607  272613  272622  272631      16
  272607  272613 -272622  272631      17  272607  272613 -272622  272631      18
  272607  272661  272667  272673       2  272601  272607  272613  272622      10
  272601  272607  272661  272664       3  272601  272607  272661  272667      21
  272601  272607 -272661  272667      22  272601  272607 -272661  272667      23
  272601  272607 -272661  272667       6  272715  272712  272718  272724       2
  272712  272718  272724  272730       1  272712  272718 -272724  272730       4
  272712  272718 -272724  272730       5  272712  272718 -272724  272730       6
  272712  272718  272724  272745       7  272712  272718 -272724  272745       8
  272712  272718 -272724  272745       9  272712  272718 -272724  272745       6
  272688  272679  272673  272712      64  272688  272679 -272673  272712      65
  272688  272679 -272673  272712      54  272688  272679 -272673  272712      66
  272679  272673  272712  272715       3  272679  272673  272712  272718      11
  272679  272673 -272712  272718      12  272679  272673 -272712  272718      13
  272679  272673 -272712  272718       6  272679  272688  272697  272700       7
  272679  272688  272697  272703      78  272679  272688 -272697  272703      79
  272679  272688 -272697  272703      80  272679  272688 -272697  272703      81
  272673  272679  272688  272697      82  272673  272679 -272688  272697      83
  272673  272679 -272688  272697      84  272673  272679 -272688  272697      85
  272673  272712  272718  272724       2  272667  272673  272679  272688      75
  272667  272673 -272679  272688      76  272667  272673 -272679  272688      54
  272667  272673 -272679  272688      77  272667  272673  272712  272715       3
  272667  272673  272712  272718      21  272667  272673 -272712  272718      22
  272667  272673 -272712  272718      23  272667  272673 -272712  272718       6
  272748  272745  272751  272757       2  272745  272751  272757  272763       1
  272745  272751 -272757  272763       4  272745  272751 -272757  272763       5
  272745  272751 -272757  272763       6  272745  272751  272757  272811       7
  272745  272751 -272757  272811       8  272745  272751 -272757  272811       9
  272745  272751 -272757  272811       6  272739  272730  272724  272745     123
  272739  272730 -272724  272745     124  272739  272730 -272724  272745     125
  272739  272730 -272724  272745     126  272730  272724  272745  272748       3
  272730  272724  272745  272751      11  272730  272724 -272745  272751      12
  272730  272724 -272745  272751      13  272730  272724 -272745  272751       6
  272724  272745  272751  272757       2  272718  272724  272730  272739     131
  272718  272724 -272730  272739     132  272718  272724 -272730  272739     125
  272718  272724 -272730  272739     133  272718  272724  272745  272748       3
  272718  272724  272745  272751      21  272718  272724 -272745  272751      22
  272718  272724 -272745  272751      23  272718  272724 -272745  272751       6
  272814  272811  272817  272820       2  272814  272811  272817  272847       2
  272811  272817  272820  272829       1  272811  272817 -272820  272829     102
  272811  272817 -272820  272829      13  272811  272817 -272820  272829       6
  272811  272817  272847  272838       1  272811  272817 -272847  272838       4
  272811  272817 -272847  272838       5  272811  272817 -272847  272838       6
  272811  272817  272847  272853       7  272811  272817 -272847  272853       8
  272811  272817 -272847  272853       9  272811  272817 -272847  272853       6
  272772  272763  272757  272811      10  272772  272781  272790  272799      10
  272763  272757  272811  272814       3  272763  272757  272811  272817      11
  272763  272757 -272811  272817      12  272763  272757 -272811  272817      13
  272763  272757 -272811  272817       6  272763  272772  272781  272790      16
  272763  272772 -272781  272790      17  272763  272772 -272781  272790      18
  272757  272763  272772  272781      16  272757  272763 -272772  272781      17
  272757  272763 -272772  272781      18  272757  272811  272817  272820       2
  272757  272811  272817  272847       2  272751  272757  272763  272772      10
  272751  272757  272811  272814       3  272751  272757  272811  272817      21
  272751  272757 -272811  272817      22  272751  272757 -272811  272817      23
  272751  272757 -272811  272817       6  272856  272853  272859  272865       2
  272853  272859  272865  272871       1  272853  272859 -272865  272871       4
  272853  272859 -272865  272871       5  272853  272859 -272865  272871       6
  272853  272859  272865  272901       7  272853  272859 -272865  272901       8
  272853  272859 -272865  272901       9  272853  272859 -272865  272901       6
  272847  272853  272859  272865       2  272838  272847  272853  272856       3
  272838  272847  272853  272859      11  272838  272847 -272853  272859      12
  272838  272847 -272853  272859      13  272838  272847 -272853  272859       6
  272829  272820 -272817  272847       3  272829  272838  272847  272853      10
  272820  272817 -272847  272838       3  272820  272817  272847  272853       3
  272820  272829 -272838  272847      16  272820  272829 -272838  272847      17
  272820  272829 -272838  272847      18  272817  272820 -272829  272838      10
  272817  272847 -272838  272829      10  272817  272847  272853  272856       3
  272817  272847  272853  272859      21  272817  272847 -272853  272859      22
  272817  272847 -272853  272859      23  272817  272847 -272853  272859       6
  272904  272901  272907  272913       2  272901  272907  272913  272919       1
  272901  272907 -272913  272919       4  272901  272907 -272913  272919       5
  272901  272907 -272913  272919       6  272901  272907  272913  272943       7
  272901  272907 -272913  272943       8  272901  272907 -272913  272943       9
  272901  272907 -272913  272943       6  272889  272871  272865  272901      34
  272889  272871 -272865  272901      35  272889  272871 -272865  272901      36
  272889  272871 -272865  272901      37  272877  272871  272865  272901      34
  272877  272871 -272865  272901      35  272877  272871 -272865  272901      36
  272877  272871 -272865  272901      37  272871  272865  272901  272904       3
  272871  272865  272901  272907      11  272871  272865 -272901  272907      12
  272871  272865 -272901  272907      13  272871  272865 -272901  272907       6
  272865  272901  272907  272913       2  272859  272865  272871  272877      38
  272859  272865 -272871  272877      39  272859  272865 -272871  272877      36
  272859  272865 -272871  272877      40  272859  272865  272871  272889      38
  272859  272865 -272871  272889      39  272859  272865 -272871  272889      36
  272859  272865 -272871  272889      40  272859  272865  272901  272904       3
  272859  272865  272901  272907      21  272859  272865 -272901  272907      22
  272859  272865 -272901  272907      23  272859  272865 -272901  272907       6
  272946  272943  272949  272955       2  272943  272949  272955  272961       1
  272943  272949 -272955  272961       4  272943  272949 -272955  272961       5
  272943  272949 -272955  272961       6  272943  272949  272955  272985       7
  272943  272949 -272955  272985       8  272943  272949 -272955  272985       9
  272943  272949 -272955  272985       6  272937  272919  272913  272943      86
  272937  272919 -272913  272943      87  272937  272919 -272913  272943      88
  272937  272919 -272913  272943      89  272925  272919  272913  272943      34
  272925  272919 -272913  272943      35  272925  272919 -272913  272943      36
  272925  272919 -272913  272943      37  272919  272913  272943  272946       3
  272919  272913  272943  272949      11  272919  272913 -272943  272949      12
  272919  272913 -272943  272949      13  272919  272913 -272943  272949       6
  272913  272943  272949  272955       2  272907  272913  272919  272925      38
  272907  272913 -272919  272925      39  272907  272913 -272919  272925      36
  272907  272913 -272919  272925      40  272907  272913  272919  272937      99
  272907  272913 -272919  272937     100  272907  272913 -272919  272937      88
  272907  272913 -272919  272937     101  272907  272913  272943  272946       3
  272907  272913  272943  272949      21  272907  272913 -272943  272949      22
  272907  272913 -272943  272949      23  272907  272913 -272943  272949       6
  272988  272985  272991  272994       2  272988  272985  272991  273021       2
  272985  272991  272994  273003       1  272985  272991 -272994  273003     102
  272985  272991 -272994  273003      13  272985  272991 -272994  273003       6
  272985  272991  273021  273012       1  272985  272991 -273021  273012       4
  272985  272991 -273021  273012       5  272985  272991 -273021  273012       6
  272985  272991  273021  273027       7  272985  272991 -273021  273027       8
  272985  272991 -273021  273027       9  272985  272991 -273021  273027       6
  272979  272961  272955  272985      86  272979  272961 -272955  272985      87
  272979  272961 -272955  272985      88  272979  272961 -272955  272985      89
  272967  272961  272955  272985      34  272967  272961 -272955  272985      35
  272967  272961 -272955  272985      36  272967  272961 -272955  272985      37
  272961  272955  272985  272988       3  272961  272955  272985  272991      11
  272961  272955 -272985  272991      12  272961  272955 -272985  272991      13
  272961  272955 -272985  272991       6  272955  272985  272991  272994       2
  272955  272985  272991  273021       2  272949  272955  272961  272967      38
  272949  272955 -272961  272967      39  272949  272955 -272961  272967      36
  272949  272955 -272961  272967      40  272949  272955  272961  272979      99
  272949  272955 -272961  272979     100  272949  272955 -272961  272979      88
  272949  272955 -272961  272979     101  272949  272955  272985  272988       3
  272949  272955  272985  272991      21  272949  272955 -272985  272991      22
  272949  272955 -272985  272991      23  272949  272955 -272985  272991       6
  273030  273027  273033  273039       2  273027  273033  273039  273045       1
  273027  273033 -273039  273045       4  273027  273033 -273039  273045       5
  273027  273033 -273039  273045       6  273027  273033  273039  273072       7
  273027  273033 -273039  273072       8  273027  273033 -273039  273072       9
  273027  273033 -273039  273072       6  273021  273027  273033  273039       2
  273012  273021  273027  273030       3  273012  273021  273027  273033      11
  273012  273021 -273027  273033      12  273012  273021 -273027  273033      13
  273012  273021 -273027  273033       6  273003  272994 -272991  273021       3
  273003  273012  273021  273027      10  272994  272991 -273021  273012       3
  272994  272991  273021  273027       3  272994  273003 -273012  273021      16
  272994  273003 -273012  273021      17  272994  273003 -273012  273021      18
  272991  272994 -273003  273012      10  272991  273021 -273012  273003      10
  272991  273021  273027  273030       3  272991  273021  273027  273033      21
  272991  273021 -273027  273033      22  272991  273021 -273027  273033      23
  272991  273021 -273027  273033       6  273075  273072  273078  273084       2
  273072  273078  273084  273090       1  273072  273078 -273084  273090       4
  273072  273078 -273084  273090       5  273072  273078 -273084  273090       6
  273072  273078  273084  273117       7  273072  273078 -273084  273117       8
  273072  273078 -273084  273117       9  273072  273078 -273084  273117       6
  273054  273045  273039  273072      64  273054  273045 -273039  273072      65
  273054  273045 -273039  273072      54  273054  273045 -273039  273072      66
  273045  273039  273072  273075       3  273045  273039  273072  273078      11
  273045  273039 -273072  273078      12  273045  273039 -273072  273078      13
  273045  273039 -273072  273078       6  273045  273054  273063  273066     117
  273045  273054 -273063  273066     118  273045  273054  273063  273069     117
  273045  273054 -273063  273069     118  273039  273045  273054  273063     119
  273039  273045 -273054  273063     120  273039  273045 -273054  273063     121
  273039  273045 -273054  273063     122  273039  273072  273078  273084       2
  273033  273039  273045  273054      75  273033  273039 -273045  273054      76
  273033  273039 -273045  273054      54  273033  273039 -273045  273054      77
  273033  273039  273072  273075       3  273033  273039  273072  273078      21
  273033  273039 -273072  273078      22  273033  273039 -273072  273078      23
  273033  273039 -273072  273078       6  273120  273117  273123  273129       2
  273117  273123  273129  273135       1  273117  273123 -273129  273135       4
  273117  273123 -273129  273135       5  273117  273123 -273129  273135       6
  273117  273123  273129  273174       7  273117  273123 -273129  273174       8
  273117  273123 -273129  273174       9  273117  273123 -273129  273174       6
  273099  273090  273084  273117      64  273099  273090 -273084  273117      65
  273099  273090 -273084  273117      54  273099  273090 -273084  273117      66
  273090  273084  273117  273120       3  273090  273084  273117  273123      11
  273090  273084 -273117  273123      12  273090  273084 -273117  273123      13
  273090  273084 -273117  273123       6  273090  273099  273108  273111     117
  273090  273099 -273108  273111     118  273090  273099  273108  273114     117
  273090  273099 -273108  273114     118  273084  273090  273099  273108     119
  273084  273090 -273099  273108     120  273084  273090 -273099  273108     121
  273084  273090 -273099  273108     122  273084  273117  273123  273129       2
  273078  273084  273090  273099      75  273078  273084 -273090  273099      76
  273078  273084 -273090  273099      54  273078  273084 -273090  273099      77
  273078  273084  273117  273120       3  273078  273084  273117  273123      21
  273078  273084 -273117  273123      22  273078  273084 -273117  273123      23
  273078  273084 -273117  273123       6  273177  273174  273180  273186       2
  273174  273180  273186  273192       1  273174  273180 -273186  273192       4
  273174  273180 -273186  273192       5  273174  273180 -273186  273192       6
  273174  273180  273186  273204       7  273174  273180 -273186  273204       8
  273174  273180 -273186  273204       9  273174  273180 -273186  273204       6
  273153  273135  273129  273174     103  273153  273135 -273129  273174     104
  273153  273135 -273129  273174     105  273153  273135 -273129  273174     106
  273141  273135  273129  273174      34  273141  273135 -273129  273174      35
  273141  273135 -273129  273174      36  273141  273135 -273129  273174      37
  273141  273135  273153  273162     107  273141  273135 -273153  273162     108
  273141  273135 -273153  273162     109  273141  273135 -273153  273162     110
  273135  273129  273174  273177       3  273135  273129  273174  273180      11
  273135  273129 -273174  273180      12  273135  273129 -273174  273180      13
  273135  273129 -273174  273180       6  273129  273135  273153  273162     111
  273129  273135 -273153  273162     112  273129  273135 -273153  273162     109
  273129  273135 -273153  273162     113  273129  273174  273180  273186       2
  273123  273129  273135  273141      38  273123  273129 -273135  273141      39
  273123  273129 -273135  273141      36  273123  273129 -273135  273141      40
  273123  273129  273135  273153     114  273123  273129 -273135  273153     115
  273123  273129 -273135  273153     105  273123  273129 -273135  273153     116
  273123  273129  273174  273177       3  273123  273129  273174  273180      21
  273123  273129 -273174  273180      22  273123  273129 -273174  273180      23
  273123  273129 -273174  273180       6  273207  273204  273210  273216       2
  273204  273210  273216  273222       1  273204  273210 -273216  273222       4
  273204  273210 -273216  273222       5  273204  273210 -273216  273222       6
  273204  273210  273216  273255       7  273204  273210 -273216  273255       8
  273204  273210 -273216  273255       9  273204  273210 -273216  273255       6
  273192  273186  273204  273207       3  273192  273186  273204  273210      11
  273192  273186 -273204  273210      12  273192  273186 -273204  273210      13
  273192  273186 -273204  273210       6  273186  273204  273210  273216       2
  273180  273186  273204  273207       3  273180  273186  273204  273210      21
  273180  273186 -273204  273210      22  273180  273186 -273204  273210      23
  273180  273186 -273204  273210       6  273258  273255  273261  273267       2
  273255  273261  273267  273273       1  273255  273261 -273267  273273       4
  273255  273261 -273267  273273       5  273255  273261 -273267  273273       6
  273255  273261  273267  273303       7  273255  273261 -273267  273303       8
  273255  273261 -273267  273303       9  273255  273261 -273267  273303       6
  273231  273222  273216  273255      64  273231  273222 -273216  273255      65
  273231  273222 -273216  273255      54  273231  273222 -273216  273255      66
  273222  273216  273255  273258       3  273222  273216  273255  273261      11
  273222  273216 -273255  273261      12  273222  273216 -273255  273261      13
  273222  273216 -273255  273261       6  273222  273231  273240  273243       7
  273222  273231  273240  273246      78  273222  273231 -273240  273246      79
  273222  273231 -273240  273246      80  273222  273231 -273240  273246      81
  273216  273222  273231  273240      82  273216  273222 -273231  273240      83
  273216  273222 -273231  273240      84  273216  273222 -273231  273240      85
  273216  273255  273261  273267       2  273210  273216  273222  273231      75
  273210  273216 -273222  273231      76  273210  273216 -273222  273231      54
  273210  273216 -273222  273231      77  273210  273216  273255  273258       3
  273210  273216  273255  273261      21  273210  273216 -273255  273261      22
  273210  273216 -273255  273261      23  273210  273216 -273255  273261       6
  273306  273303  273309  273315       2  273303  273309  273315  273321       1
  273303  273309 -273315  273321       4  273303  273309 -273315  273321       5
  273303  273309 -273315  273321       6  273303  273309  273315  273333       7
  273303  273309 -273315  273333       8  273303  273309 -273315  273333       9
  273303  273309 -273315  273333       6  273291  273273  273267  273303      34
  273291  273273 -273267  273303      35  273291  273273 -273267  273303      36
  273291  273273 -273267  273303      37  273279  273273  273267  273303      34
  273279  273273 -273267  273303      35  273279  273273 -273267  273303      36
  273279  273273 -273267  273303      37  273273  273267  273303  273306       3
  273273  273267  273303  273309      11  273273  273267 -273303  273309      12
  273273  273267 -273303  273309      13  273273  273267 -273303  273309       6
  273267  273303  273309  273315       2  273261  273267  273273  273279      38
  273261  273267 -273273  273279      39  273261  273267 -273273  273279      36
  273261  273267 -273273  273279      40  273261  273267  273273  273291      38
  273261  273267 -273273  273291      39  273261  273267 -273273  273291      36
  273261  273267 -273273  273291      40  273261  273267  273303  273306       3
  273261  273267  273303  273309      21  273261  273267 -273303  273309      22
  273261  273267 -273303  273309      23  273261  273267 -273303  273309       6
  273336  273333  273339  273345       2  273333  273339  273345  273351       1
  273333  273339 -273345  273351       4  273333  273339 -273345  273351       5
  273333  273339 -273345  273351       6  273333  273339  273345  273375       7
  273333  273339 -273345  273375       8  273333  273339 -273345  273375       9
  273333  273339 -273345  273375       6  273321  273315  273333  273336       3
  273321  273315  273333  273339      11  273321  273315 -273333  273339      12
  273321  273315 -273333  273339      13  273321  273315 -273333  273339       6
  273315  273333  273339  273345       2  273309  273315  273333  273336       3
  273309  273315  273333  273339      21  273309  273315 -273333  273339      22
  273309  273315 -273333  273339      23  273309  273315 -273333  273339       6
  273378  273375  273381  273387       2  273375  273381  273387  273393       1
  273375  273381 -273387  273393       4  273375  273381 -273387  273393       5
  273375  273381 -273387  273393       6  273375  273381  273387  273432       7
  273375  273381 -273387  273432       8  273375  273381 -273387  273432       9
  273375  273381 -273387  273432       6  273369  273351  273345  273375      86
  273369  273351 -273345  273375      87  273369  273351 -273345  273375      88
  273369  273351 -273345  273375      89  273357  273351  273345  273375      34
  273357  273351 -273345  273375      35  273357  273351 -273345  273375      36
  273357  273351 -273345  273375      37  273351  273345  273375  273378       3
  273351  273345  273375  273381      11  273351  273345 -273375  273381      12
  273351  273345 -273375  273381      13  273351  273345 -273375  273381       6
  273345  273375  273381  273387       2  273339  273345  273351  273357      38
  273339  273345 -273351  273357      39  273339  273345 -273351  273357      36
  273339  273345 -273351  273357      40  273339  273345  273351  273369      99
  273339  273345 -273351  273369     100  273339  273345 -273351  273369      88
  273339  273345 -273351  273369     101  273339  273345  273375  273378       3
  273339  273345  273375  273381      21  273339  273345 -273375  273381      22
  273339  273345 -273375  273381      23  273339  273345 -273375  273381       6
  273435  273432  273438  273444       2  273432  273438  273444  273450       1
  273432  273438 -273444  273450       4  273432  273438 -273444  273450       5
  273432  273438 -273444  273450       6  273432  273438  273444  273465       7
  273432  273438 -273444  273465       8  273432  273438 -273444  273465       9
  273432  273438 -273444  273465       6  273411  273393  273387  273432     103
  273411  273393 -273387  273432     104  273411  273393 -273387  273432     105
  273411  273393 -273387  273432     106  273399  273393  273387  273432      34
  273399  273393 -273387  273432      35  273399  273393 -273387  273432      36
  273399  273393 -273387  273432      37  273399  273393  273411  273420     107
  273399  273393 -273411  273420     108  273399  273393 -273411  273420     109
  273399  273393 -273411  273420     110  273393  273387  273432  273435       3
  273393  273387  273432  273438      11  273393  273387 -273432  273438      12
  273393  273387 -273432  273438      13  273393  273387 -273432  273438       6
  273387  273393  273411  273420     111  273387  273393 -273411  273420     112
  273387  273393 -273411  273420     109  273387  273393 -273411  273420     113
  273387  273432  273438  273444       2  273381  273387  273393  273399      38
  273381  273387 -273393  273399      39  273381  273387 -273393  273399      36
  273381  273387 -273393  273399      40  273381  273387  273393  273411     114
  273381  273387 -273393  273411     115  273381  273387 -273393  273411     105
  273381  273387 -273393  273411     116  273381  273387  273432  273435       3
  273381  273387  273432  273438      21  273381  273387 -273432  273438      22
  273381  273387 -273432  273438      23  273381  273387 -273432  273438       6
  273468  273465  273471  273477       2  273465  273471  273477  273483       1
  273465  273471 -273477  273483       4  273465  273471 -273477  273483       5
  273465  273471 -273477  273483       6  273465  273471  273477  273495       7
  273465  273471 -273477  273495       8  273465  273471 -273477  273495       9
  273465  273471 -273477  273495       6  273459  273450  273444  273465     123
  273459  273450 -273444  273465     124  273459  273450 -273444  273465     125
  273459  273450 -273444  273465     126  273450  273444  273465  273468       3
  273450  273444  273465  273471      11  273450  273444 -273465  273471      12
  273450  273444 -273465  273471      13  273450  273444 -273465  273471       6
  273444  273465  273471  273477       2  273438  273444  273450  273459     131
  273438  273444 -273450  273459     132  273438  273444 -273450  273459     125
  273438  273444 -273450  273459     133  273438  273444  273465  273468       3
  273438  273444  273465  273471      21  273438  273444 -273465  273471      22
  273438  273444 -273465  273471      23  273438  273444 -273465  273471       6
  273498  273495  273501  273507       2  273495  273501  273507  273513       1
```
