## Supplementary material for "How a pathogenic mutation impairs Hsp60 functional dynamics from monomeric to fully assembled states": Input scripts and videos: D_V72I_ASPASP.top (part 73 of 116)

```
  273495  273501 -273507  273513       4  273495  273501 -273507  273513       5
  273495  273501 -273507  273513       6  273495  273501  273507  273537       7
  273495  273501 -273507  273537       8  273495  273501 -273507  273537       9
  273495  273501 -273507  273537       6  273483  273477  273495  273498       3
  273483  273477  273495  273501      11  273483  273477 -273495  273501      12
  273483  273477 -273495  273501      13  273483  273477 -273495  273501       6
  273477  273495  273501  273507       2  273471  273477  273495  273498       3
  273471  273477  273495  273501      21  273471  273477 -273495  273501      22
  273471  273477 -273495  273501      23  273471  273477 -273495  273501       6
  273540  273537  273543  273549       2  273537  273543  273549  273558       7
  273537  273543 -273549  273558       8  273537  273543 -273549  273558       9
  273537  273543 -273549  273558       6  273522  273513  273507  273537     153
  273522  273513 -273507  273537     154  273522  273513 -273507  273537     155
  273522  273513 -273507  273537     156  273513  273507  273537  273540       3
  273513  273507  273537  273543      11  273513  273507 -273537  273543      12
  273513  273507 -273537  273543      13  273513  273507 -273537  273543       6
  273507  273513  273522  273525       7  273507  273513  273522  273528     157
  273507  273513 -273522  273528     158  273507  273513 -273522  273528     159
  273507  273513 -273522  273528     160  273507  273537  273543  273549       2
  273501  273507  273513  273522     161  273501  273507 -273513  273522     162
  273501  273507 -273513  273522     155  273501  273507 -273513  273522     163
  273501  273507  273537  273540       3  273501  273507  273537  273543      21
  273501  273507 -273537  273543      22  273501  273507 -273537  273543      23
  273501  273507 -273537  273543       6  273561  273558  273564  273570       2
  273558  273564  273570  273576       1  273558  273564 -273570  273576       4
  273558  273564 -273570  273576       5  273558  273564 -273570  273576       6
  273558  273564  273570  273594       7  273558  273564 -273570  273594       8
  273558  273564 -273570  273594       9  273558  273564 -273570  273594       6
  273549  273558  273564  273570       2  273543  273549  273558  273561       3
  273543  273549  273558  273564      21  273543  273549 -273558  273564      22
  273543  273549 -273558  273564      23  273543  273549 -273558  273564       6
  273597  273594  273600  273606       2  273594  273600  273606  273612       1
  273594  273600 -273606  273612       4  273594  273600 -273606  273612       5
  273594  273600 -273606  273612       6  273594  273600  273606  273660       7
  273594  273600 -273606  273660       8  273594  273600 -273606  273660       9
  273594  273600 -273606  273660       6  273585  273576  273570  273594      24
  273585  273576 -273570  273594      25  273585  273576 -273570  273594      26
  273585  273576 -273570  273594      27  273576  273570  273594  273597       3
  273576  273570  273594  273600      11  273576  273570 -273594  273600      12
  273576  273570 -273594  273600      13  273576  273570 -273594  273600       6
  273570  273576  273585  273588       7  273570  273576 -273585  273588      28
  273570  273576 -273585  273588      29  273570  273576 -273585  273588      30
  273570  273576  273585  273591       7  273570  273576 -273585  273591      28
  273570  273576 -273585  273591      29  273570  273576 -273585  273591      30
  273570  273594  273600  273606       2  273564  273570  273576  273585      31
  273564  273570 -273576  273585      32  273564  273570 -273576  273585      26
  273564  273570 -273576  273585      33  273564  273570  273594  273597       3
  273564  273570  273594  273600      21  273564  273570 -273594  273600      22
  273564  273570 -273594  273600      23  273564  273570 -273594  273600       6
  273663  273660  273666  273672       2  273660  273666  273672  273678       1
  273660  273666 -273672  273678       4  273660  273666 -273672  273678       5
  273660  273666 -273672  273678       6  273660  273666  273672  273705       7
  273660  273666 -273672  273705       8  273660  273666 -273672  273705       9
  273660  273666 -273672  273705       6  273621  273612  273606  273660      10
  273621  273630  273639  273648      10  273612  273606  273660  273663       3
  273612  273606  273660  273666      11  273612  273606 -273660  273666      12
  273612  273606 -273660  273666      13  273612  273606 -273660  273666       6
  273612  273621  273630  273639      16  273612  273621 -273630  273639      17
  273612  273621 -273630  273639      18  273606  273612  273621  273630      16
  273606  273612 -273621  273630      17  273606  273612 -273621  273630      18
  273606  273660  273666  273672       2  273600  273606  273612  273621      10
  273600  273606  273660  273663       3  273600  273606  273660  273666      21
  273600  273606 -273660  273666      22  273600  273606 -273660  273666      23
  273600  273606 -273660  273666       6  273708  273705  273711  273717       2
  273705  273711  273717  273723       1  273705  273711 -273717  273723       4
  273705  273711 -273717  273723       5  273705  273711 -273717  273723       6
  273705  273711  273717  273762       7  273705  273711 -273717  273762       8
  273705  273711 -273717  273762       9  273705  273711 -273717  273762       6
  273687  273678  273672  273705      64  273687  273678 -273672  273705      65
  273687  273678 -273672  273705      54  273687  273678 -273672  273705      66
  273678  273672  273705  273708       3  273678  273672  273705  273711      11
  273678  273672 -273705  273711      12  273678  273672 -273705  273711      13
  273678  273672 -273705  273711       6  273678  273687  273696  273699     117
  273678  273687 -273696  273699     118  273678  273687  273696  273702     117
  273678  273687 -273696  273702     118  273672  273678  273687  273696     119
  273672  273678 -273687  273696     120  273672  273678 -273687  273696     121
  273672  273678 -273687  273696     122  273672  273705  273711  273717       2
  273666  273672  273678  273687      75  273666  273672 -273678  273687      76
  273666  273672 -273678  273687      54  273666  273672 -273678  273687      77
  273666  273672  273705  273708       3  273666  273672  273705  273711      21
  273666  273672 -273705  273711      22  273666  273672 -273705  273711      23
  273666  273672 -273705  273711       6  273765  273762  273768  273774       2
  273762  273768  273774  273783       7  273762  273768 -273774  273783       8
  273762  273768 -273774  273783       9  273762  273768 -273774  273783       6
  273741  273723  273717  273762     103  273741  273723 -273717  273762     104
  273741  273723 -273717  273762     105  273741  273723 -273717  273762     106
  273729  273723  273717  273762      34  273729  273723 -273717  273762      35
  273729  273723 -273717  273762      36  273729  273723 -273717  273762      37
  273729  273723  273741  273750     107  273729  273723 -273741  273750     108
  273729  273723 -273741  273750     109  273729  273723 -273741  273750     110
  273723  273717  273762  273765       3  273723  273717  273762  273768      11
  273723  273717 -273762  273768      12  273723  273717 -273762  273768      13
  273723  273717 -273762  273768       6  273717  273723  273741  273750     111
  273717  273723 -273741  273750     112  273717  273723 -273741  273750     109
  273717  273723 -273741  273750     113  273717  273762  273768  273774       2
  273711  273717  273723  273729      38  273711  273717 -273723  273729      39
  273711  273717 -273723  273729      36  273711  273717 -273723  273729      40
  273711  273717  273723  273741     114  273711  273717 -273723  273741     115
  273711  273717 -273723  273741     105  273711  273717 -273723  273741     116
  273711  273717  273762  273765       3  273711  273717  273762  273768      21
  273711  273717 -273762  273768      22  273711  273717 -273762  273768      23
  273711  273717 -273762  273768       6  273786  273783  273789  273795       2
  273783  273789  273795  273801       1  273783  273789 -273795  273801       4
  273783  273789 -273795  273801       5  273783  273789 -273795  273801       6
  273783  273789  273795  273825       7  273783  273789 -273795  273825       8
  273783  273789 -273795  273825       9  273783  273789 -273795  273825       6
  273774  273783  273789  273795       2  273768  273774  273783  273786       3
  273768  273774  273783  273789      21  273768  273774 -273783  273789      22
  273768  273774 -273783  273789      23  273768  273774 -273783  273789       6
  273828  273825  273831  273837       2  273825  273831  273837  273843       1
  273825  273831 -273837  273843       4  273825  273831 -273837  273843       5
  273825  273831 -273837  273843       6  273825  273831  273837  273882       7
  273825  273831 -273837  273882       8  273825  273831 -273837  273882       9
  273825  273831 -273837  273882       6  273810  273801  273795  273825     153
  273810  273801 -273795  273825     154  273810  273801 -273795  273825     155
  273810  273801 -273795  273825     156  273801  273795  273825  273828       3
  273801  273795  273825  273831      11  273801  273795 -273825  273831      12
  273801  273795 -273825  273831      13  273801  273795 -273825  273831       6
  273795  273801  273810  273813       7  273795  273801  273810  273816     157
  273795  273801 -273810  273816     158  273795  273801 -273810  273816     159
  273795  273801 -273810  273816     160  273795  273825  273831  273837       2
  273789  273795  273801  273810     161  273789  273795 -273801  273810     162
  273789  273795 -273801  273810     155  273789  273795 -273801  273810     163
  273789  273795  273825  273828       3  273789  273795  273825  273831      21
  273789  273795 -273825  273831      22  273789  273795 -273825  273831      23
  273789  273795 -273825  273831       6  273885  273882  273888  273894       2
  273882  273888  273894  273900       1  273882  273888 -273894  273900       4
  273882  273888 -273894  273900       5  273882  273888 -273894  273900       6
  273882  273888  273894  273939       7  273882  273888 -273894  273939       8
  273882  273888 -273894  273939       9  273882  273888 -273894  273939       6
  273861  273843  273837  273882     103  273861  273843 -273837  273882     104
  273861  273843 -273837  273882     105  273861  273843 -273837  273882     106
  273849  273843  273837  273882      34  273849  273843 -273837  273882      35
  273849  273843 -273837  273882      36  273849  273843 -273837  273882      37
  273849  273843  273861  273870     107  273849  273843 -273861  273870     108
  273849  273843 -273861  273870     109  273849  273843 -273861  273870     110
  273843  273837  273882  273885       3  273843  273837  273882  273888      11
  273843  273837 -273882  273888      12  273843  273837 -273882  273888      13
  273843  273837 -273882  273888       6  273837  273843  273861  273870     111
  273837  273843 -273861  273870     112  273837  273843 -273861  273870     109
  273837  273843 -273861  273870     113  273837  273882  273888  273894       2
  273831  273837  273843  273849      38  273831  273837 -273843  273849      39
  273831  273837 -273843  273849      36  273831  273837 -273843  273849      40
  273831  273837  273843  273861     114  273831  273837 -273843  273861     115
  273831  273837 -273843  273861     105  273831  273837 -273843  273861     116
  273831  273837  273882  273885       3  273831  273837  273882  273888      21
  273831  273837 -273882  273888      22  273831  273837 -273882  273888      23
  273831  273837 -273882  273888       6  273942  273939  273945  273951       2
  273939  273945  273951  273957       1  273939  273945 -273951  273957       4
  273939  273945 -273951  273957       5  273939  273945 -273951  273957       6
  273939  273945  273951  273972       7  273939  273945 -273951  273972       8
  273939  273945 -273951  273972       9  273939  273945 -273951  273972       6
  273918  273900  273894  273939     103  273918  273900 -273894  273939     104
  273918  273900 -273894  273939     105  273918  273900 -273894  273939     106
  273906  273900  273894  273939      34  273906  273900 -273894  273939      35
  273906  273900 -273894  273939      36  273906  273900 -273894  273939      37
  273906  273900  273918  273927     107  273906  273900 -273918  273927     108
  273906  273900 -273918  273927     109  273906  273900 -273918  273927     110
  273900  273894  273939  273942       3  273900  273894  273939  273945      11
  273900  273894 -273939  273945      12  273900  273894 -273939  273945      13
  273900  273894 -273939  273945       6  273894  273900  273918  273927     111
  273894  273900 -273918  273927     112  273894  273900 -273918  273927     109
  273894  273900 -273918  273927     113  273894  273939  273945  273951       2
  273888  273894  273900  273906      38  273888  273894 -273900  273906      39
  273888  273894 -273900  273906      36  273888  273894 -273900  273906      40
  273888  273894  273900  273918     114  273888  273894 -273900  273918     115
  273888  273894 -273900  273918     105  273888  273894 -273900  273918     116
  273888  273894  273939  273942       3  273888  273894  273939  273945      21
  273888  273894 -273939  273945      22  273888  273894 -273939  273945      23
  273888  273894 -273939  273945       6  273975  273972  273978  273984       2
  273972  273978  273984  273990       1  273972  273978 -273984  273990       4
  273972  273978 -273984  273990       5  273972  273978 -273984  273990       6
  273972  273978  273984  274008       7  273972  273978 -273984  274008       8
  273972  273978 -273984  274008       9  273972  273978 -273984  274008       6
  273966  273957  273951  273972     123  273966  273957 -273951  273972     124
  273966  273957 -273951  273972     125  273966  273957 -273951  273972     126
  273957  273951  273972  273975       3  273957  273951  273972  273978      11
  273957  273951 -273972  273978      12  273957  273951 -273972  273978      13
  273957  273951 -273972  273978       6  273951  273972  273978  273984       2
  273945  273951  273957  273966     131  273945  273951 -273957  273966     132
  273945  273951 -273957  273966     125  273945  273951 -273957  273966     133
  273945  273951  273972  273975       3  273945  273951  273972  273978      21
  273945  273951 -273972  273978      22  273945  273951 -273972  273978      23
  273945  273951 -273972  273978       6  274011  274008  274014  274020       2
  274008  274014  274020  274026       1  274008  274014 -274020  274026       4
  274008  274014 -274020  274026       5  274008  274014 -274020  274026       6
  274008  274014  274020  274038       7  274008  274014 -274020  274038       8
  274008  274014 -274020  274038       9  274008  274014 -274020  274038       6
  273999  273990  273984  274008      24  273999  273990 -273984  274008      25
  273999  273990 -273984  274008      26  273999  273990 -273984  274008      27
  273990  273984  274008  274011       3  273990  273984  274008  274014      11
  273990  273984 -274008  274014      12  273990  273984 -274008  274014      13
  273990  273984 -274008  274014       6  273984  273990  273999  274002       7
  273984  273990 -273999  274002      28  273984  273990 -273999  274002      29
  273984  273990 -273999  274002      30  273984  273990  273999  274005       7
  273984  273990 -273999  274005      28  273984  273990 -273999  274005      29
  273984  273990 -273999  274005      30  273984  274008  274014  274020       2
  273978  273984  273990  273999      31  273978  273984 -273990  273999      32
  273978  273984 -273990  273999      26  273978  273984 -273990  273999      33
  273978  273984  274008  274011       3  273978  273984  274008  274014      21
  273978  273984 -274008  274014      22  273978  273984 -274008  274014      23
  273978  273984 -274008  274014       6  274041  274038  274044  274050       2
  274038  274044  274050  274056       1  274038  274044 -274050  274056       4
  274038  274044 -274050  274056       5  274038  274044 -274050  274056       6
  274038  274044  274050  274089       7  274038  274044 -274050  274089       8
  274038  274044 -274050  274089       9  274038  274044 -274050  274089       6
  274026  274020  274038  274041       3  274026  274020  274038  274044      11
  274026  274020 -274038  274044      12  274026  274020 -274038  274044      13
  274026  274020 -274038  274044       6  274020  274038  274044  274050       2
  274014  274020  274038  274041       3  274014  274020  274038  274044      21
  274014  274020 -274038  274044      22  274014  274020 -274038  274044      23
  274014  274020 -274038  274044       6  274092  274089  274095  274101       2
  274089  274095  274101  274107       1  274089  274095 -274101  274107       4
  274089  274095 -274101  274107       5  274089  274095 -274101  274107       6
  274089  274095  274101  274155       7  274089  274095 -274101  274155       8
  274089  274095 -274101  274155       9  274089  274095 -274101  274155       6
  274065  274056  274050  274089      64  274065  274056 -274050  274089      65
  274065  274056 -274050  274089      54  274065  274056 -274050  274089      66
  274056  274050  274089  274092       3  274056  274050  274089  274095      11
  274056  274050 -274089  274095      12  274056  274050 -274089  274095      13
  274056  274050 -274089  274095       6  274056  274065  274074  274077      67
  274056  274065 -274074  274077      68  274056  274065 -274074  274077      69
  274056  274065 -274074  274077      70  274050  274056  274065  274074      71
  274050  274056 -274065  274074      72  274050  274056 -274065  274074      73
  274050  274056 -274065  274074      74  274050  274089  274095  274101       2
  274044  274050  274056  274065      75  274044  274050 -274056  274065      76
  274044  274050 -274056  274065      54  274044  274050 -274056  274065      77
  274044  274050  274089  274092       3  274044  274050  274089  274095      21
  274044  274050 -274089  274095      22  274044  274050 -274089  274095      23
  274044  274050 -274089  274095       6  274158  274155  274161  274167       2
  274155  274161  274167  274173       1  274155  274161 -274167  274173       4
  274155  274161 -274167  274173       5  274155  274161 -274167  274173       6
  274155  274161  274167  274221       7  274155  274161 -274167  274221       8
  274155  274161 -274167  274221       9  274155  274161 -274167  274221       6
  274116  274107  274101  274155      10  274116  274125  274134  274143      10
  274107  274101  274155  274158       3  274107  274101  274155  274161      11
  274107  274101 -274155  274161      12  274107  274101 -274155  274161      13
  274107  274101 -274155  274161       6  274107  274116  274125  274134      16
  274107  274116 -274125  274134      17  274107  274116 -274125  274134      18
  274101  274107  274116  274125      16  274101  274107 -274116  274125      17
  274101  274107 -274116  274125      18  274101  274155  274161  274167       2
  274095  274101  274107  274116      10  274095  274101  274155  274158       3
  274095  274101  274155  274161      21  274095  274101 -274155  274161      22
  274095  274101 -274155  274161      23  274095  274101 -274155  274161       6
  274224  274221  274227  274233       2  274221  274227  274233  274239       1
  274221  274227 -274233  274239       4  274221  274227 -274233  274239       5
  274221  274227 -274233  274239       6  274221  274227  274233  274269       7
  274221  274227 -274233  274269       8  274221  274227 -274233  274269       9
  274221  274227 -274233  274269       6  274182  274173  274167  274221      10
  274182  274191  274200  274209      10  274173  274167  274221  274224       3
  274173  274167  274221  274227      11  274173  274167 -274221  274227      12
  274173  274167 -274221  274227      13  274173  274167 -274221  274227       6
  274173  274182  274191  274200      16  274173  274182 -274191  274200      17
  274173  274182 -274191  274200      18  274167  274173  274182  274191      16
  274167  274173 -274182  274191      17  274167  274173 -274182  274191      18
  274167  274221  274227  274233       2  274161  274167  274173  274182      10
  274161  274167  274221  274224       3  274161  274167  274221  274227      21
  274161  274167 -274221  274227      22  274161  274167 -274221  274227      23
  274161  274167 -274221  274227       6  274272  274269  274275  274281       2
  274269  274275  274281  274290       7  274269  274275 -274281  274290       8
  274269  274275 -274281  274290       9  274269  274275 -274281  274290       6
  274257  274239  274233  274269      34  274257  274239 -274233  274269      35
  274257  274239 -274233  274269      36  274257  274239 -274233  274269      37
  274245  274239  274233  274269      34  274245  274239 -274233  274269      35
  274245  274239 -274233  274269      36  274245  274239 -274233  274269      37
  274239  274233  274269  274272       3  274239  274233  274269  274275      11
  274239  274233 -274269  274275      12  274239  274233 -274269  274275      13
  274239  274233 -274269  274275       6  274233  274269  274275  274281       2
  274227  274233  274239  274245      38  274227  274233 -274239  274245      39
  274227  274233 -274239  274245      36  274227  274233 -274239  274245      40
  274227  274233  274239  274257      38  274227  274233 -274239  274257      39
  274227  274233 -274239  274257      36  274227  274233 -274239  274257      40
  274227  274233  274269  274272       3  274227  274233  274269  274275      21
  274227  274233 -274269  274275      22  274227  274233 -274269  274275      23
  274227  274233 -274269  274275       6  274293  274290  274296  274302       2
  274290  274296  274302  274308       1  274290  274296 -274302  274308       4
  274290  274296 -274302  274308       5  274290  274296 -274302  274308       6
  274290  274296  274302  274362       7  274290  274296 -274302  274362       8
  274290  274296 -274302  274362       9  274290  274296 -274302  274362       6
  274281  274290  274296  274302       2  274275  274281  274290  274293       3
  274275  274281  274290  274296      21  274275  274281 -274290  274296      22
  274275  274281 -274290  274296      23  274275  274281 -274290  274296       6
  274365  274362  274368  274374       2  274362  274368  274374  274380       1
  274362  274368 -274374  274380       4  274362  274368 -274374  274380       5
  274362  274368 -274374  274380       6  274362  274368  274374  274428       7
  274362  274368 -274374  274428       8  274362  274368 -274374  274428       9
  274362  274368 -274374  274428       6  274326  274335  274341  274344      51
  274326  274335 -274341  274344       6  274326  274335  274341  274353      51
  274326  274335 -274341  274353       6  274317  274308  274302  274362      10
  274317  274326  274335  274341       7  274317  274326 -274335  274341      29
  274308  274302  274362  274365       3  274308  274302  274362  274368      11
  274308  274302 -274362  274368      12  274308  274302 -274362  274368      13
  274308  274302 -274362  274368       6  274308  274317  274326  274335      10
  274302  274308  274317  274326      16  274302  274308 -274317  274326      17
  274302  274308 -274317  274326      18  274302  274362  274368  274374       2
  274296  274302  274308  274317      10  274296  274302  274362  274365       3
  274296  274302  274362  274368      21  274296  274302 -274362  274368      22
  274296  274302 -274362  274368      23  274296  274302 -274362  274368       6
  274431  274428  274434  274440       2  274428  274434  274440  274449       7
  274428  274434 -274440  274449       8  274428  274434 -274440  274449       9
  274428  274434 -274440  274449       6  274389  274380  274374  274428      10
  274389  274398  274407  274416      10  274380  274374  274428  274431       3
  274380  274374  274428  274434      11  274380  274374 -274428  274434      12
  274380  274374 -274428  274434      13  274380  274374 -274428  274434       6
  274380  274389  274398  274407      16  274380  274389 -274398  274407      17
  274380  274389 -274398  274407      18  274374  274380  274389  274398      16
  274374  274380 -274389  274398      17  274374  274380 -274389  274398      18
  274374  274428  274434  274440       2  274368  274374  274380  274389      10
  274368  274374  274428  274431       3  274368  274374  274428  274434      21
  274368  274374 -274428  274434      22  274368  274374 -274428  274434      23
  274368  274374 -274428  274434       6  274452  274449  274455  274461       2
  274449  274455  274461  274467       1  274449  274455 -274461  274467       4
  274449  274455 -274461  274467       5  274449  274455 -274461  274467       6
  274449  274455  274461  274497       7  274449  274455 -274461  274497       8
  274449  274455 -274461  274497       9  274449  274455 -274461  274497       6
  274440  274449  274455  274461       2  274434  274440  274449  274452       3
  274434  274440  274449  274455      21  274434  274440 -274449  274455      22
  274434  274440 -274449  274455      23  274434  274440 -274449  274455       6
  274500  274497  274503  274509       2  274497  274503  274509  274515       1
  274497  274503 -274509  274515       4  274497  274503 -274509  274515       5
  274497  274503 -274509  274515       6  274497  274503  274509  274554       7
  274497  274503 -274509  274554       8  274497  274503 -274509  274554       9
  274497  274503 -274509  274554       6  274485  274467  274461  274497      34
  274485  274467 -274461  274497      35  274485  274467 -274461  274497      36
  274485  274467 -274461  274497      37  274473  274467  274461  274497      34
  274473  274467 -274461  274497      35  274473  274467 -274461  274497      36
  274473  274467 -274461  274497      37  274467  274461  274497  274500       3
  274467  274461  274497  274503      11  274467  274461 -274497  274503      12
  274467  274461 -274497  274503      13  274467  274461 -274497  274503       6
  274461  274497  274503  274509       2  274455  274461  274467  274473      38
  274455  274461 -274467  274473      39  274455  274461 -274467  274473      36
  274455  274461 -274467  274473      40  274455  274461  274467  274485      38
  274455  274461 -274467  274485      39  274455  274461 -274467  274485      36
  274455  274461 -274467  274485      40  274455  274461  274497  274500       3
  274455  274461  274497  274503      21  274455  274461 -274497  274503      22
  274455  274461 -274497  274503      23  274455  274461 -274497  274503       6
  274557  274554  274560  274566       2  274554  274560  274566  274572       1
  274554  274560 -274566  274572       4  274554  274560 -274566  274572       5
  274554  274560 -274566  274572       6  274554  274560  274566  274596       7
  274554  274560 -274566  274596       8  274554  274560 -274566  274596       9
  274554  274560 -274566  274596       6  274533  274515  274509  274554     103
  274533  274515 -274509  274554     104  274533  274515 -274509  274554     105
  274533  274515 -274509  274554     106  274521  274515  274509  274554      34
  274521  274515 -274509  274554      35  274521  274515 -274509  274554      36
  274521  274515 -274509  274554      37  274521  274515  274533  274542     107
  274521  274515 -274533  274542     108  274521  274515 -274533  274542     109
  274521  274515 -274533  274542     110  274515  274509  274554  274557       3
  274515  274509  274554  274560      11  274515  274509 -274554  274560      12
  274515  274509 -274554  274560      13  274515  274509 -274554  274560       6
  274509  274515  274533  274542     111  274509  274515 -274533  274542     112
  274509  274515 -274533  274542     109  274509  274515 -274533  274542     113
  274509  274554  274560  274566       2  274503  274509  274515  274521      38
  274503  274509 -274515  274521      39  274503  274509 -274515  274521      36
  274503  274509 -274515  274521      40  274503  274509  274515  274533     114
  274503  274509 -274515  274533     115  274503  274509 -274515  274533     105
  274503  274509 -274515  274533     116  274503  274509  274554  274557       3
  274503  274509  274554  274560      21  274503  274509 -274554  274560      22
  274503  274509 -274554  274560      23  274503  274509 -274554  274560       6
  274599  274596  274602  274608       2  274596  274602  274608  274614       1
  274596  274602 -274608  274614       4  274596  274602 -274608  274614       5
  274596  274602 -274608  274614       6  274596  274602  274608  274644       7
  274596  274602 -274608  274644       8  274596  274602 -274608  274644       9
  274596  274602 -274608  274644       6  274590  274572  274566  274596      86
  274590  274572 -274566  274596      87  274590  274572 -274566  274596      88
  274590  274572 -274566  274596      89  274578  274572  274566  274596      34
  274578  274572 -274566  274596      35  274578  274572 -274566  274596      36
  274578  274572 -274566  274596      37  274572  274566  274596  274599       3
  274572  274566  274596  274602      11  274572  274566 -274596  274602      12
  274572  274566 -274596  274602      13  274572  274566 -274596  274602       6
  274566  274596  274602  274608       2  274560  274566  274572  274578      38
  274560  274566 -274572  274578      39  274560  274566 -274572  274578      36
  274560  274566 -274572  274578      40  274560  274566  274572  274590      99
  274560  274566 -274572  274590     100  274560  274566 -274572  274590      88
  274560  274566 -274572  274590     101  274560  274566  274596  274599       3
  274560  274566  274596  274602      21  274560  274566 -274596  274602      22
  274560  274566 -274596  274602      23  274560  274566 -274596  274602       6
  274647  274644  274650  274656       2  274644  274650  274656  274662       1
  274644  274650 -274656  274662       4  274644  274650 -274656  274662       5
  274644  274650 -274656  274662       6  274644  274650  274656  274710       7
  274644  274650 -274656  274710       8  274644  274650 -274656  274710       9
  274644  274650 -274656  274710       6  274632  274614  274608  274644      34
  274632  274614 -274608  274644      35  274632  274614 -274608  274644      36
  274632  274614 -274608  274644      37  274620  274614  274608  274644      34
  274620  274614 -274608  274644      35  274620  274614 -274608  274644      36
  274620  274614 -274608  274644      37  274614  274608  274644  274647       3
  274614  274608  274644  274650      11  274614  274608 -274644  274650      12
  274614  274608 -274644  274650      13  274614  274608 -274644  274650       6
  274608  274644  274650  274656       2  274602  274608  274614  274620      38
  274602  274608 -274614  274620      39  274602  274608 -274614  274620      36
  274602  274608 -274614  274620      40  274602  274608  274614  274632      38
  274602  274608 -274614  274632      39  274602  274608 -274614  274632      36
  274602  274608 -274614  274632      40  274602  274608  274644  274647       3
  274602  274608  274644  274650      21  274602  274608 -274644  274650      22
  274602  274608 -274644  274650      23  274602  274608 -274644  274650       6
  274713  274710  274716  274722       2  274710  274716  274722  274728       1
  274710  274716 -274722  274728       4  274710  274716 -274722  274728       5
  274710  274716 -274722  274728       6  274710  274716  274722  274746       7
  274710  274716 -274722  274746       8  274710  274716 -274722  274746       9
  274710  274716 -274722  274746       6  274671  274662  274656  274710      10
  274671  274680  274689  274698      10  274662  274656  274710  274713       3
  274662  274656  274710  274716      11  274662  274656 -274710  274716      12
  274662  274656 -274710  274716      13  274662  274656 -274710  274716       6
  274662  274671  274680  274689      16  274662  274671 -274680  274689      17
  274662  274671 -274680  274689      18  274656  274662  274671  274680      16
  274656  274662 -274671  274680      17  274656  274662 -274671  274680      18
  274656  274710  274716  274722       2  274650  274656  274662  274671      10
  274650  274656  274710  274713       3  274650  274656  274710  274716      21
  274650  274656 -274710  274716      22  274650  274656 -274710  274716      23
  274650  274656 -274710  274716       6  274749  274746  274752  274758       2
  274746  274752  274758  274767       7  274746  274752 -274758  274767       8
  274746  274752 -274758  274767       9  274746  274752 -274758  274767       6
  274737  274728  274722  274746      24  274737  274728 -274722  274746      25
  274737  274728 -274722  274746      26  274737  274728 -274722  274746      27
  274728  274722  274746  274749       3  274728  274722  274746  274752      11
  274728  274722 -274746  274752      12  274728  274722 -274746  274752      13
  274728  274722 -274746  274752       6  274722  274728  274737  274740       7
  274722  274728 -274737  274740      28  274722  274728 -274737  274740      29
  274722  274728 -274737  274740      30  274722  274728  274737  274743       7
  274722  274728 -274737  274743      28  274722  274728 -274737  274743      29
  274722  274728 -274737  274743      30  274722  274746  274752  274758       2
  274716  274722  274728  274737      31  274716  274722 -274728  274737      32
  274716  274722 -274728  274737      26  274716  274722 -274728  274737      33
  274716  274722  274746  274749       3  274716  274722  274746  274752      21
  274716  274722 -274746  274752      22  274716  274722 -274746  274752      23
  274716  274722 -274746  274752       6  274770  274767  274773  274779       2
  274767  274773  274779  274785       1  274767  274773 -274779  274785       4
  274767  274773 -274779  274785       5  274767  274773 -274779  274785       6
  274767  274773  274779  274833       7  274767  274773 -274779  274833       8
  274767  274773 -274779  274833       9  274767  274773 -274779  274833       6
  274758  274767  274773  274779       2  274752  274758  274767  274770       3
  274752  274758  274767  274773      21  274752  274758 -274767  274773      22
  274752  274758 -274767  274773      23  274752  274758 -274767  274773       6
  274836  274833  274839  274845       2  274833  274839  274845  274851       1
  274833  274839 -274845  274851       4  274833  274839 -274845  274851       5
  274833  274839 -274845  274851       6  274833  274839  274845  274875       7
  274833  274839 -274845  274875       8  274833  274839 -274845  274875       9
  274833  274839 -274845  274875       6  274794  274785  274779  274833      10
  274794  274803  274812  274821      10  274785  274779  274833  274836       3
  274785  274779  274833  274839      11  274785  274779 -274833  274839      12
  274785  274779 -274833  274839      13  274785  274779 -274833  274839       6
  274785  274794  274803  274812      16  274785  274794 -274803  274812      17
  274785  274794 -274803  274812      18  274779  274785  274794  274803      16
  274779  274785 -274794  274803      17  274779  274785 -274794  274803      18
  274779  274833  274839  274845       2  274773  274779  274785  274794      10
  274773  274779  274833  274836       3  274773  274779  274833  274839      21
  274773  274779 -274833  274839      22  274773  274779 -274833  274839      23
  274773  274779 -274833  274839       6  274878  274875  274881  274887       2
  274875  274881  274887  274893       1  274875  274881 -274887  274893       4
  274875  274881 -274887  274893       5  274875  274881 -274887  274893       6
  274875  274881  274887  274932       7  274875  274881 -274887  274932       8
  274875  274881 -274887  274932       9  274875  274881 -274887  274932       6
  274869  274851  274845  274875      86  274869  274851 -274845  274875      87
  274869  274851 -274845  274875      88  274869  274851 -274845  274875      89
  274857  274851  274845  274875      34  274857  274851 -274845  274875      35
  274857  274851 -274845  274875      36  274857  274851 -274845  274875      37
  274851  274845  274875  274878       3  274851  274845  274875  274881      11
  274851  274845 -274875  274881      12  274851  274845 -274875  274881      13
  274851  274845 -274875  274881       6  274845  274875  274881  274887       2
  274839  274845  274851  274857      38  274839  274845 -274851  274857      39
  274839  274845 -274851  274857      36  274839  274845 -274851  274857      40
  274839  274845  274851  274869      99  274839  274845 -274851  274869     100
  274839  274845 -274851  274869      88  274839  274845 -274851  274869     101
  274839  274845  274875  274878       3  274839  274845  274875  274881      21
  274839  274845 -274875  274881      22  274839  274845 -274875  274881      23
  274839  274845 -274875  274881       6  274935  274932  274938  274944       2
  274932  274938  274944  274950       1  274932  274938 -274944  274950       4
  274932  274938 -274944  274950       5  274932  274938 -274944  274950       6
  274932  274938  274944  274974       7  274932  274938 -274944  274974       8
  274932  274938 -274944  274974       9  274932  274938 -274944  274974       6
  274902  274893  274887  274932      52  274902  274893 -274887  274932      53
  274902  274893 -274887  274932      54  274902  274893 -274887  274932      55
  274893  274887  274932  274935       3  274893  274887  274932  274938      11
  274893  274887 -274932  274938      12  274893  274887 -274932  274938      13
  274893  274887 -274932  274938       6  274887  274893  274902  274908      56
  274887  274893 -274902  274908      57  274887  274893 -274902  274908      58
  274887  274893 -274902  274908      59  274887  274893  274902  274920      56
  274887  274893 -274902  274920      57  274887  274893 -274902  274920      58
  274887  274893 -274902  274920      59  274887  274932  274938  274944       2
  274881  274887  274893  274902      60  274881  274887 -274893  274902      61
  274881  274887 -274893  274902      54  274881  274887 -274893  274902      62
  274881  274887  274932  274935       3  274881  274887  274932  274938      21
  274881  274887 -274932  274938      22  274881  274887 -274932  274938      23
  274881  274887 -274932  274938       6  274977  274974  274980  274986       2
  274974  274980  274986  274992       1  274974  274980 -274986  274992       4
  274974  274980 -274986  274992       5  274974  274980 -274986  274992       6
  274974  274980  274986  275010       7  274974  274980 -274986  275010       8
  274974  274980 -274986  275010       9  274974  274980 -274986  275010       6
  274959  274950  274944  274974     153  274959  274950 -274944  274974     154
  274959  274950 -274944  274974     155  274959  274950 -274944  274974     156
  274950  274944  274974  274977       3  274950  274944  274974  274980      11
  274950  274944 -274974  274980      12  274950  274944 -274974  274980      13
  274950  274944 -274974  274980       6  274944  274950  274959  274962       7
  274944  274950  274959  274965     157  274944  274950 -274959  274965     158
  274944  274950 -274959  274965     159  274944  274950 -274959  274965     160
  274944  274974  274980  274986       2  274938  274944  274950  274959     161
  274938  274944 -274950  274959     162  274938  274944 -274950  274959     155
  274938  274944 -274950  274959     163  274938  274944  274974  274977       3
  274938  274944  274974  274980      21  274938  274944 -274974  274980      22
  274938  274944 -274974  274980      23  274938  274944 -274974  274980       6
  275013  275010  275016  275022       2  275010  275016  275022  275028       1
  275010  275016 -275022  275028       4  275010  275016 -275022  275028       5
  275010  275016 -275022  275028       6  275010  275016  275022  275055       7
  275010  275016 -275022  275055       8  275010  275016 -275022  275055       9
  275010  275016 -275022  275055       6  275001  274992  274986  275010      24
  275001  274992 -274986  275010      25  275001  274992 -274986  275010      26
  275001  274992 -274986  275010      27  274992  274986  275010  275013       3
  274992  274986  275010  275016      11  274992  274986 -275010  275016      12
  274992  274986 -275010  275016      13  274992  274986 -275010  275016       6
  274986  274992  275001  275004       7  274986  274992 -275001  275004      28
  274986  274992 -275001  275004      29  274986  274992 -275001  275004      30
  274986  274992  275001  275007       7  274986  274992 -275001  275007      28
  274986  274992 -275001  275007      29  274986  274992 -275001  275007      30
  274986  275010  275016  275022       2  274980  274986  274992  275001      31
  274980  274986 -274992  275001      32  274980  274986 -274992  275001      26
  274980  274986 -274992  275001      33  274980  274986  275010  275013       3
  274980  274986  275010  275016      21  274980  274986 -275010  275016      22
  274980  274986 -275010  275016      23  274980  274986 -275010  275016       6
  275058  275055  275061  275067       2  275055  275061  275067  275073       1
  275055  275061 -275067  275073       4  275055  275061 -275067  275073       5
  275055  275061 -275067  275073       6  275055  275061  275067  275112       7
  275055  275061 -275067  275112       8  275055  275061 -275067  275112       9
  275055  275061 -275067  275112       6  275037  275028  275022  275055      64
  275037  275028 -275022  275055      65  275037  275028 -275022  275055      54
  275037  275028 -275022  275055      66  275028  275022  275055  275058       3
  275028  275022  275055  275061      11  275028  275022 -275055  275061      12
  275028  275022 -275055  275061      13  275028  275022 -275055  275061       6
  275028  275037  275046  275049     117  275028  275037 -275046  275049     118
  275028  275037  275046  275052     117  275028  275037 -275046  275052     118
  275022  275028  275037  275046     119  275022  275028 -275037  275046     120
  275022  275028 -275037  275046     121  275022  275028 -275037  275046     122
  275022  275055  275061  275067       2  275016  275022  275028  275037      75
  275016  275022 -275028  275037      76  275016  275022 -275028  275037      54
  275016  275022 -275028  275037      77  275016  275022  275055  275058       3
  275016  275022  275055  275061      21  275016  275022 -275055  275061      22
  275016  275022 -275055  275061      23  275016  275022 -275055  275061       6
  275115  275112  275118  275124       2  275112  275118  275124  275130       1
  275112  275118 -275124  275130       4  275112  275118 -275124  275130       5
  275112  275118 -275124  275130       6  275112  275118  275124  275157       7
  275112  275118 -275124  275157       8  275112  275118 -275124  275157       9
  275112  275118 -275124  275157       6  275082  275073  275067  275112      52
  275082  275073 -275067  275112      53  275082  275073 -275067  275112      54
  275082  275073 -275067  275112      55  275073  275067  275112  275115       3
  275073  275067  275112  275118      11  275073  275067 -275112  275118      12
  275073  275067 -275112  275118      13  275073  275067 -275112  275118       6
  275067  275073  275082  275088      56  275067  275073 -275082  275088      57
  275067  275073 -275082  275088      58  275067  275073 -275082  275088      59
  275067  275073  275082  275100      56  275067  275073 -275082  275100      57
  275067  275073 -275082  275100      58  275067  275073 -275082  275100      59
  275067  275112  275118  275124       2  275061  275067  275073  275082      60
  275061  275067 -275073  275082      61  275061  275067 -275073  275082      54
  275061  275067 -275073  275082      62  275061  275067  275112  275115       3
  275061  275067  275112  275118      21  275061  275067 -275112  275118      22
  275061  275067 -275112  275118      23  275061  275067 -275112  275118       6
  275160  275157  275163  275169       2  275157  275163  275169  275175       1
  275157  275163 -275169  275175       4  275157  275163 -275169  275175       5
  275157  275163 -275169  275175       6  275157  275163  275169  275214       7
  275157  275163 -275169  275214       8  275157  275163 -275169  275214       9
  275157  275163 -275169  275214       6  275139  275130  275124  275157      64
  275139  275130 -275124  275157      65  275139  275130 -275124  275157      54
  275139  275130 -275124  275157      66  275130  275124  275157  275160       3
  275130  275124  275157  275163      11  275130  275124 -275157  275163      12
  275130  275124 -275157  275163      13  275130  275124 -275157  275163       6
  275130  275139  275148  275151     117  275130  275139 -275148  275151     118
  275130  275139  275148  275154     117  275130  275139 -275148  275154     118
  275124  275130  275139  275148     119  275124  275130 -275139  275148     120
  275124  275130 -275139  275148     121  275124  275130 -275139  275148     122
  275124  275157  275163  275169       2  275118  275124  275130  275139      75
  275118  275124 -275130  275139      76  275118  275124 -275130  275139      54
  275118  275124 -275130  275139      77  275118  275124  275157  275160       3
  275118  275124  275157  275163      21  275118  275124 -275157  275163      22
  275118  275124 -275157  275163      23  275118  275124 -275157  275163       6
  275217  275214  275220  275226       2  275214  275220  275226  275232       1
  275214  275220 -275226  275232       4  275214  275220 -275226  275232       5
  275214  275220 -275226  275232       6  275214  275220  275226  275271       7
  275214  275220 -275226  275271       8  275214  275220 -275226  275271       9
  275214  275220 -275226  275271       6  275193  275175  275169  275214     103
  275193  275175 -275169  275214     104  275193  275175 -275169  275214     105
  275193  275175 -275169  275214     106  275181  275175  275169  275214      34
  275181  275175 -275169  275214      35  275181  275175 -275169  275214      36
  275181  275175 -275169  275214      37  275181  275175  275193  275202     107
  275181  275175 -275193  275202     108  275181  275175 -275193  275202     109
  275181  275175 -275193  275202     110  275175  275169  275214  275217       3
  275175  275169  275214  275220      11  275175  275169 -275214  275220      12
  275175  275169 -275214  275220      13  275175  275169 -275214  275220       6
  275169  275175  275193  275202     111  275169  275175 -275193  275202     112
  275169  275175 -275193  275202     109  275169  275175 -275193  275202     113
  275169  275214  275220  275226       2  275163  275169  275175  275181      38
  275163  275169 -275175  275181      39  275163  275169 -275175  275181      36
  275163  275169 -275175  275181      40  275163  275169  275175  275193     114
  275163  275169 -275175  275193     115  275163  275169 -275175  275193     105
  275163  275169 -275175  275193     116  275163  275169  275214  275217       3
  275163  275169  275214  275220      21  275163  275169 -275214  275220      22
  275163  275169 -275214  275220      23  275163  275169 -275214  275220       6
  275274  275271  275277  275283       2  275271  275277  275283  275289       1
  275271  275277 -275283  275289       4  275271  275277 -275283  275289       5
  275271  275277 -275283  275289       6  275271  275277  275283  275316       7
  275271  275277 -275283  275316       8  275271  275277 -275283  275316       9
  275271  275277 -275283  275316       6  275250  275232  275226  275271     103
  275250  275232 -275226  275271     104  275250  275232 -275226  275271     105
  275250  275232 -275226  275271     106  275238  275232  275226  275271      34
  275238  275232 -275226  275271      35  275238  275232 -275226  275271      36
  275238  275232 -275226  275271      37  275238  275232  275250  275259     107
  275238  275232 -275250  275259     108  275238  275232 -275250  275259     109
  275238  275232 -275250  275259     110  275232  275226  275271  275274       3
  275232  275226  275271  275277      11  275232  275226 -275271  275277      12
  275232  275226 -275271  275277      13  275232  275226 -275271  275277       6
  275226  275232  275250  275259     111  275226  275232 -275250  275259     112
  275226  275232 -275250  275259     109  275226  275232 -275250  275259     113
  275226  275271  275277  275283       2  275220  275226  275232  275238      38
  275220  275226 -275232  275238      39  275220  275226 -275232  275238      36
  275220  275226 -275232  275238      40  275220  275226  275232  275250     114
  275220  275226 -275232  275250     115  275220  275226 -275232  275250     105
  275220  275226 -275232  275250     116  275220  275226  275271  275274       3
  275220  275226  275271  275277      21  275220  275226 -275271  275277      22
  275220  275226 -275271  275277      23  275220  275226 -275271  275277       6
  275319  275316  275322  275328       2  275316  275322  275328  275337       7
  275316  275322 -275328  275337       8  275316  275322 -275328  275337       9
  275316  275322 -275328  275337       6  275298  275289  275283  275316      64
  275298  275289 -275283  275316      65  275298  275289 -275283  275316      54
  275298  275289 -275283  275316      66  275289  275283  275316  275319       3
  275289  275283  275316  275322      11  275289  275283 -275316  275322      12
  275289  275283 -275316  275322      13  275289  275283 -275316  275322       6
  275289  275298  275307  275310     117  275289  275298 -275307  275310     118
  275289  275298  275307  275313     117  275289  275298 -275307  275313     118
  275283  275289  275298  275307     119  275283  275289 -275298  275307     120
  275283  275289 -275298  275307     121  275283  275289 -275298  275307     122
  275283  275316  275322  275328       2  275277  275283  275289  275298      75
  275277  275283 -275289  275298      76  275277  275283 -275289  275298      54
  275277  275283 -275289  275298      77  275277  275283  275316  275319       3
  275277  275283  275316  275322      21  275277  275283 -275316  275322      22
  275277  275283 -275316  275322      23  275277  275283 -275316  275322       6
  275340  275337  275343  275349       2  275337  275343  275349  275355       1
  275337  275343 -275349  275355       4  275337  275343 -275349  275355       5
  275337  275343 -275349  275355       6  275337  275343  275349  275388       7
  275337  275343 -275349  275388       8  275337  275343 -275349  275388       9
  275337  275343 -275349  275388       6  275328  275337  275343  275349       2
  275322  275328  275337  275340       3  275322  275328  275337  275343      21
  275322  275328 -275337  275343      22  275322  275328 -275337  275343      23
  275322  275328 -275337  275343       6  275391  275388  275394  275400       2
  275388  275394  275400  275406       1  275388  275394 -275400  275406       4
  275388  275394 -275400  275406       5  275388  275394 -275400  275406       6
  275388  275394  275400  275454       7  275388  275394 -275400  275454       8
  275388  275394 -275400  275454       9  275388  275394 -275400  275454       6
  275364  275355  275349  275388      64  275364  275355 -275349  275388      65
  275364  275355 -275349  275388      54  275364  275355 -275349  275388      66
  275355  275349  275388  275391       3  275355  275349  275388  275394      11
  275355  275349 -275388  275394      12  275355  275349 -275388  275394      13
  275355  275349 -275388  275394       6  275355  275364  275373  275376      67
  275355  275364 -275373  275376      68  275355  275364 -275373  275376      69
  275355  275364 -275373  275376      70  275349  275355  275364  275373      71
  275349  275355 -275364  275373      72  275349  275355 -275364  275373      73
  275349  275355 -275364  275373      74  275349  275388  275394  275400       2
  275343  275349  275355  275364      75  275343  275349 -275355  275364      76
  275343  275349 -275355  275364      54  275343  275349 -275355  275364      77
  275343  275349  275388  275391       3  275343  275349  275388  275394      21
  275343  275349 -275388  275394      22  275343  275349 -275388  275394      23
  275343  275349 -275388  275394       6  275457  275454  275460  275466       2
  275454  275460  275466  275472       1  275454  275460 -275466  275472       4
  275454  275460 -275466  275472       5  275454  275460 -275466  275472       6
  275454  275460  275466  275514       7  275454  275460 -275466  275514       8
  275454  275460 -275466  275514       9  275454  275460 -275466  275514       6
  275415  275406  275400  275454      10  275415  275424  275433  275442      10
  275406  275400  275454  275457       3  275406  275400  275454  275460      11
  275406  275400 -275454  275460      12  275406  275400 -275454  275460      13
  275406  275400 -275454  275460       6  275406  275415  275424  275433      16
  275406  275415 -275424  275433      17  275406  275415 -275424  275433      18
  275400  275406  275415  275424      16  275400  275406 -275415  275424      17
  275400  275406 -275415  275424      18  275400  275454  275460  275466       2
  275394  275400  275406  275415      10  275394  275400  275454  275457       3
  275394  275400  275454  275460      21  275394  275400 -275454  275460      22
  275394  275400 -275454  275460      23  275394  275400 -275454  275460       6
  275517  275514  275520  275526       2  275514  275520  275526  275532       1
  275514  275520 -275526  275532       4  275514  275520 -275526  275532       5
  275514  275520 -275526  275532       6  275514  275520  275526  275550       7
  275514  275520 -275526  275550       8  275514  275520 -275526  275550       9
  275514  275520 -275526  275550       6  275490  275484  275481  275508      41
  275490  275496 -275502  275508      41  275484  275481  275508  275502      41
  275484  275490 -275496  275502      41  275481  275472  275466  275514      42
  275481  275472 -275466  275514      43  275481  275472 -275466  275514      44
  275481  275472 -275466  275514      45  275481  275484  275490  275496      41
  275481  275508 -275502  275496      41  275472  275466  275514  275517       3
  275472  275466  275514  275520      11  275472  275466 -275514  275520      12
  275472  275466 -275514  275520      13  275472  275466 -275514  275520       6
  275472  275481  275484  275490      41  275472  275481  275508  275502      41
  275466  275472  275481  275484       7  275466  275472 -275481  275484      46
  275466  275472 -275481  275484      29  275466  275472 -275481  275484      47
  275466  275472  275481  275508       7  275466  275472 -275481  275508      46
  275466  275472 -275481  275508      29  275466  275472 -275481  275508      47
  275466  275514  275520  275526       2  275460  275466  275472  275481      48
  275460  275466 -275472  275481      49  275460  275466 -275472  275481      44
  275460  275466 -275472  275481      50  275460  275466  275514  275517       3
  275460  275466  275514  275520      21  275460  275466 -275514  275520      22
  275460  275466 -275514  275520      23  275460  275466 -275514  275520       6
  275553  275550  275556  275562       2  275550  275556  275562  275568       1
  275550  275556 -275562  275568       4  275550  275556 -275562  275568       5
  275550  275556 -275562  275568       6  275550  275556  275562  275622       7
  275550  275556 -275562  275622       8  275550  275556 -275562  275622       9
  275550  275556 -275562  275622       6  275541  275532  275526  275550      24
  275541  275532 -275526  275550      25  275541  275532 -275526  275550      26
  275541  275532 -275526  275550      27  275532  275526  275550  275553       3
  275532  275526  275550  275556      11  275532  275526 -275550  275556      12
  275532  275526 -275550  275556      13  275532  275526 -275550  275556       6
  275526  275532  275541  275544       7  275526  275532 -275541  275544      28
  275526  275532 -275541  275544      29  275526  275532 -275541  275544      30
  275526  275532  275541  275547       7  275526  275532 -275541  275547      28
  275526  275532 -275541  275547      29  275526  275532 -275541  275547      30
  275526  275550  275556  275562       2  275520  275526  275532  275541      31
  275520  275526 -275532  275541      32  275520  275526 -275532  275541      26
  275520  275526 -275532  275541      33  275520  275526  275550  275553       3
  275520  275526  275550  275556      21  275520  275526 -275550  275556      22
  275520  275526 -275550  275556      23  275520  275526 -275550  275556       6
  275625  275622  275628  275634       2  275622  275628  275634  275643       7
  275622  275628 -275634  275643       8  275622  275628 -275634  275643       9
  275622  275628 -275634  275643       6  275586  275595  275601  275604      51
  275586  275595 -275601  275604       6  275586  275595  275601  275613      51
  275586  275595 -275601  275613       6  275577  275568  275562  275622      10
  275577  275586  275595  275601       7  275577  275586 -275595  275601      29
  275568  275562  275622  275625       3  275568  275562  275622  275628      11
  275568  275562 -275622  275628      12  275568  275562 -275622  275628      13
  275568  275562 -275622  275628       6  275568  275577  275586  275595      10
  275562  275568  275577  275586      16  275562  275568 -275577  275586      17
  275562  275568 -275577  275586      18  275562  275622  275628  275634       2
  275556  275562  275568  275577      10  275556  275562  275622  275625       3
  275556  275562  275622  275628      21  275556  275562 -275622  275628      22
  275556  275562 -275622  275628      23  275556  275562 -275622  275628       6
  275646  275643  275649  275655       2  275643  275649  275655  275661       1
  275643  275649 -275655  275661       4  275643  275649 -275655  275661       5
  275643  275649 -275655  275661       6  275643  275649  275655  275706       7
  275643  275649 -275655  275706       8  275643  275649 -275655  275706       9
  275643  275649 -275655  275706       6  275634  275643  275649  275655       2
  275628  275634  275643  275646       3  275628  275634  275643  275649      21
  275628  275634 -275643  275649      22  275628  275634 -275643  275649      23
  275628  275634 -275643  275649       6  275709  275706  275712  275718       2
  275706  275712  275718  275724       1  275706  275712 -275718  275724       4
  275706  275712 -275718  275724       5  275706  275712 -275718  275724       6
  275706  275712  275718  275763       7  275706  275712 -275718  275763       8
  275706  275712 -275718  275763       9  275706  275712 -275718  275763       6
  275688  275685  275694  275700      41  275679  275673  275670  275700      41
  275679  275685 -275694  275700      41  275673  275670  275700  275694      41
  275673  275679  275685  275688      41  275673  275679 -275685  275694      41
  275670  275661  275655  275706      42  275670  275661 -275655  275706      43
  275670  275661 -275655  275706      44  275670  275661 -275655  275706      45
  275670  275673  275679  275685      41  275670  275700 -275694  275685      41
  275661  275655  275706  275709       3  275661  275655  275706  275712      11
  275661  275655 -275706  275712      12  275661  275655 -275706  275712      13
  275661  275655 -275706  275712       6  275661  275670  275673  275679      41
  275661  275670  275700  275694      41  275655  275661  275670  275673       7
  275655  275661 -275670  275673      46  275655  275661 -275670  275673      29
  275655  275661 -275670  275673      47  275655  275661  275670  275700       7
  275655  275661 -275670  275700      46  275655  275661 -275670  275700      29
  275655  275661 -275670  275700      47  275655  275706  275712  275718       2
  275649  275655  275661  275670      48  275649  275655 -275661  275670      49
  275649  275655 -275661  275670      44  275649  275655 -275661  275670      50
  275649  275655  275706  275709       3  275649  275655  275706  275712      21
  275649  275655 -275706  275712      22  275649  275655 -275706  275712      23
  275649  275655 -275706  275712       6  275766  275763  275769  275775       2
  275763  275769  275775  275781       1  275763  275769 -275775  275781       4
  275763  275769 -275775  275781       5  275763  275769 -275775  275781       6
  275763  275769  275775  275796       7  275763  275769 -275775  275796       8
  275763  275769 -275775  275796       9  275763  275769 -275775  275796       6
  275742  275724  275718  275763     103  275742  275724 -275718  275763     104
  275742  275724 -275718  275763     105  275742  275724 -275718  275763     106
  275730  275724  275718  275763      34  275730  275724 -275718  275763      35
  275730  275724 -275718  275763      36  275730  275724 -275718  275763      37
  275730  275724  275742  275751     107  275730  275724 -275742  275751     108
  275730  275724 -275742  275751     109  275730  275724 -275742  275751     110
  275724  275718  275763  275766       3  275724  275718  275763  275769      11
  275724  275718 -275763  275769      12  275724  275718 -275763  275769      13
  275724  275718 -275763  275769       6  275718  275724  275742  275751     111
  275718  275724 -275742  275751     112  275718  275724 -275742  275751     109
  275718  275724 -275742  275751     113  275718  275763  275769  275775       2
  275712  275718  275724  275730      38  275712  275718 -275724  275730      39
  275712  275718 -275724  275730      36  275712  275718 -275724  275730      40
  275712  275718  275724  275742     114  275712  275718 -275724  275742     115
  275712  275718 -275724  275742     105  275712  275718 -275724  275742     116
  275712  275718  275763  275766       3  275712  275718  275763  275769      21
  275712  275718 -275763  275769      22  275712  275718 -275763  275769      23
  275712  275718 -275763  275769       6  275799  275796  275802  275805       2
  275799  275796  275802  275832       2  275796  275802  275805  275814       1
  275796  275802 -275805  275814     102  275796  275802 -275805  275814      13
  275796  275802 -275805  275814       6  275796  275802  275832  275823       1
  275796  275802 -275832  275823       4  275796  275802 -275832  275823       5
  275796  275802 -275832  275823       6  275796  275802  275832  275838       7
  275796  275802 -275832  275838       8  275796  275802 -275832  275838       9
  275796  275802 -275832  275838       6  275790  275781  275775  275796     123
  275790  275781 -275775  275796     124  275790  275781 -275775  275796     125
  275790  275781 -275775  275796     126  275781  275775  275796  275799       3
  275781  275775  275796  275802      11  275781  275775 -275796  275802      12
  275781  275775 -275796  275802      13  275781  275775 -275796  275802       6
  275775  275796  275802  275805       2  275775  275796  275802  275832       2
  275769  275775  275781  275790     131  275769  275775 -275781  275790     132
  275769  275775 -275781  275790     125  275769  275775 -275781  275790     133
  275769  275775  275796  275799       3  275769  275775  275796  275802      21
  275769  275775 -275796  275802      22  275769  275775 -275796  275802      23
  275769  275775 -275796  275802       6  275841  275838  275844  275850       2
  275838  275844  275850  275856       1  275838  275844 -275850  275856       4
  275838  275844 -275850  275856       5  275838  275844 -275850  275856       6
  275838  275844  275850  275901       7  275838  275844 -275850  275901       8
  275838  275844 -275850  275901       9  275838  275844 -275850  275901       6
  275832  275838  275844  275850       2  275823  275832  275838  275841       3
  275823  275832  275838  275844      11  275823  275832 -275838  275844      12
  275823  275832 -275838  275844      13  275823  275832 -275838  275844       6
  275814  275805 -275802  275832       3  275814  275823  275832  275838      10
  275805  275802 -275832  275823       3  275805  275802  275832  275838       3
  275805  275814 -275823  275832      16  275805  275814 -275823  275832      17
  275805  275814 -275823  275832      18  275802  275805 -275814  275823      10
  275802  275832 -275823  275814      10  275802  275832  275838  275841       3
  275802  275832  275838  275844      21  275802  275832 -275838  275844      22
  275802  275832 -275838  275844      23  275802  275832 -275838  275844       6
  275904  275901  275907  275913       2  275901  275907  275913  275919       1
  275901  275907 -275913  275919       4  275901  275907 -275913  275919       5
  275901  275907 -275913  275919       6  275901  275907  275913  275961       7
  275901  275907 -275913  275961       8  275901  275907 -275913  275961       9
  275901  275907 -275913  275961       6  275883  275880  275889  275895      41
  275874  275868  275865  275895      41  275874  275880 -275889  275895      41
  275868  275865  275895  275889      41  275868  275874  275880  275883      41
  275868  275874 -275880  275889      41  275865  275856  275850  275901      42
  275865  275856 -275850  275901      43  275865  275856 -275850  275901      44
  275865  275856 -275850  275901      45  275865  275868  275874  275880      41
  275865  275895 -275889  275880      41  275856  275850  275901  275904       3
  275856  275850  275901  275907      11  275856  275850 -275901  275907      12
  275856  275850 -275901  275907      13  275856  275850 -275901  275907       6
  275856  275865  275868  275874      41  275856  275865  275895  275889      41
  275850  275856  275865  275868       7  275850  275856 -275865  275868      46
  275850  275856 -275865  275868      29  275850  275856 -275865  275868      47
  275850  275856  275865  275895       7  275850  275856 -275865  275895      46
  275850  275856 -275865  275895      29  275850  275856 -275865  275895      47
  275850  275901  275907  275913       2  275844  275850  275856  275865      48
  275844  275850 -275856  275865      49  275844  275850 -275856  275865      44
  275844  275850 -275856  275865      50  275844  275850  275901  275904       3
  275844  275850  275901  275907      21  275844  275850 -275901  275907      22
  275844  275850 -275901  275907      23  275844  275850 -275901  275907       6
  275964  275961  275967  275973       2  275961  275967  275973  275979       1
  275961  275967 -275973  275979       4  275961  275967 -275973  275979       5
  275961  275967 -275973  275979       6  275961  275967  275973  276018       7
  275961  275967 -275973  276018       8  275961  275967 -275973  276018       9
  275961  275967 -275973  276018       6  275937  275931  275928  275955      41
  275937  275943 -275949  275955      41  275931  275928  275955  275949      41
  275931  275937 -275943  275949      41  275928  275919  275913  275961      42
  275928  275919 -275913  275961      43  275928  275919 -275913  275961      44
  275928  275919 -275913  275961      45  275928  275931  275937  275943      41
  275928  275955 -275949  275943      41  275919  275913  275961  275964       3
  275919  275913  275961  275967      11  275919  275913 -275961  275967      12
  275919  275913 -275961  275967      13  275919  275913 -275961  275967       6
  275919  275928  275931  275937      41  275919  275928  275955  275949      41
  275913  275919  275928  275931       7  275913  275919 -275928  275931      46
  275913  275919 -275928  275931      29  275913  275919 -275928  275931      47
  275913  275919  275928  275955       7  275913  275919 -275928  275955      46
  275913  275919 -275928  275955      29  275913  275919 -275928  275955      47
  275913  275961  275967  275973       2  275907  275913  275919  275928      48
  275907  275913 -275919  275928      49  275907  275913 -275919  275928      44
  275907  275913 -275919  275928      50  275907  275913  275961  275964       3
  275907  275913  275961  275967      21  275907  275913 -275961  275967      22
  275907  275913 -275961  275967      23  275907  275913 -275961  275967       6
  276021  276018  276024  276030       2  276018  276024  276030  276036       1
  276018  276024 -276030  276036       4  276018  276024 -276030  276036       5
  276018  276024 -276030  276036       6  276018  276024  276030  276060       7
  276018  276024 -276030  276060       8  276018  276024 -276030  276060       9
  276018  276024 -276030  276060       6  275997  275979  275973  276018     103
  275997  275979 -275973  276018     104  275997  275979 -275973  276018     105
  275997  275979 -275973  276018     106  275985  275979  275973  276018      34
  275985  275979 -275973  276018      35  275985  275979 -275973  276018      36
  275985  275979 -275973  276018      37  275985  275979  275997  276006     107
  275985  275979 -275997  276006     108  275985  275979 -275997  276006     109
  275985  275979 -275997  276006     110  275979  275973  276018  276021       3
  275979  275973  276018  276024      11  275979  275973 -276018  276024      12
  275979  275973 -276018  276024      13  275979  275973 -276018  276024       6
  275973  275979  275997  276006     111  275973  275979 -275997  276006     112
  275973  275979 -275997  276006     109  275973  275979 -275997  276006     113
  275973  276018  276024  276030       2  275967  275973  275979  275985      38
  275967  275973 -275979  275985      39  275967  275973 -275979  275985      36
  275967  275973 -275979  275985      40  275967  275973  275979  275997     114
  275967  275973 -275979  275997     115  275967  275973 -275979  275997     105
  275967  275973 -275979  275997     116  275967  275973  276018  276021       3
  275967  275973  276018  276024      21  275967  275973 -276018  276024      22
  275967  275973 -276018  276024      23  275967  275973 -276018  276024       6
  276063  276060  276066  276072       2  276060  276066  276072  276078       1
  276060  276066 -276072  276078       4  276060  276066 -276072  276078       5
  276060  276066 -276072  276078       6  276060  276066  276072  276102       7
  276060  276066 -276072  276102       8  276060  276066 -276072  276102       9
  276060  276066 -276072  276102       6  276045  276036  276030  276060     153
  276045  276036 -276030  276060     154  276045  276036 -276030  276060     155
  276045  276036 -276030  276060     156  276036  276030  276060  276063       3
  276036  276030  276060  276066      11  276036  276030 -276060  276066      12
  276036  276030 -276060  276066      13  276036  276030 -276060  276066       6
  276030  276036  276045  276048       7  276030  276036  276045  276051     157
  276030  276036 -276045  276051     158  276030  276036 -276045  276051     159
  276030  276036 -276045  276051     160  276030  276060  276066  276072       2
  276024  276030  276036  276045     161  276024  276030 -276036  276045     162
  276024  276030 -276036  276045     155  276024  276030 -276036  276045     163
  276024  276030  276060  276063       3  276024  276030  276060  276066      21
  276024  276030 -276060  276066      22  276024  276030 -276060  276066      23
  276024  276030 -276060  276066       6  276105  276102  276108  276114       2
  276102  276108  276114  276120       1  276102  276108 -276114  276120       4
  276102  276108 -276114  276120       5  276102  276108 -276114  276120       6
  276102  276108  276114  276135       7  276102  276108 -276114  276135       8
  276102  276108 -276114  276135       9  276102  276108 -276114  276135       6
  276096  276078  276072  276102      86  276096  276078 -276072  276102      87
  276096  276078 -276072  276102      88  276096  276078 -276072  276102      89
  276084  276078  276072  276102      34  276084  276078 -276072  276102      35
  276084  276078 -276072  276102      36  276084  276078 -276072  276102      37
  276078  276072  276102  276105       3  276078  276072  276102  276108      11
  276078  276072 -276102  276108      12  276078  276072 -276102  276108      13
  276078  276072 -276102  276108       6  276072  276102  276108  276114       2
  276066  276072  276078  276084      38  276066  276072 -276078  276084      39
  276066  276072 -276078  276084      36  276066  276072 -276078  276084      40
  276066  276072  276078  276096      99  276066  276072 -276078  276096     100
  276066  276072 -276078  276096      88  276066  276072 -276078  276096     101
  276066  276072  276102  276105       3  276066  276072  276102  276108      21
  276066  276072 -276102  276108      22  276066  276072 -276102  276108      23
  276066  276072 -276102  276108       6  276138  276135  276141  276147       2
  276135  276141  276147  276153       1  276135  276141 -276147  276153       4
  276135  276141 -276147  276153       5  276135  276141 -276147  276153       6
  276135  276141  276147  276201       7  276135  276141 -276147  276201       8
  276135  276141 -276147  276201       9  276135  276141 -276147  276201       6
  276129  276120  276114  276135     123  276129  276120 -276114  276135     124
  276129  276120 -276114  276135     125  276129  276120 -276114  276135     126
  276120  276114  276135  276138       3  276120  276114  276135  276141      11
  276120  276114 -276135  276141      12  276120  276114 -276135  276141      13
  276120  276114 -276135  276141       6  276114  276135  276141  276147       2
  276108  276114  276120  276129     131  276108  276114 -276120  276129     132
  276108  276114 -276120  276129     125  276108  276114 -276120  276129     133
  276108  276114  276135  276138       3  276108  276114  276135  276141      21
  276108  276114 -276135  276141      22  276108  276114 -276135  276141      23
  276108  276114 -276135  276141       6  276204  276201  276207  276213       2
  276201  276207  276213  276222       7  276201  276207 -276213  276222       8
  276201  276207 -276213  276222       9  276201  276207 -276213  276222       6
  276162  276153  276147  276201      10  276162  276171  276180  276189      10
  276153  276147  276201  276204       3  276153  276147  276201  276207      11
  276153  276147 -276201  276207      12  276153  276147 -276201  276207      13
  276153  276147 -276201  276207       6  276153  276162  276171  276180      16
  276153  276162 -276171  276180      17  276153  276162 -276171  276180      18
  276147  276153  276162  276171      16  276147  276153 -276162  276171      17
  276147  276153 -276162  276171      18  276147  276201  276207  276213       2
  276141  276147  276153  276162      10  276141  276147  276201  276204       3
  276141  276147  276201  276207      21  276141  276147 -276201  276207      22
  276141  276147 -276201  276207      23  276141  276147 -276201  276207       6
  276225  276222  276228  276234       2  276222  276228  276234  276240       1
  276222  276228 -276234  276240       4  276222  276228 -276234  276240       5
  276222  276228 -276234  276240       6  276222  276228  276234  276273       7
  276222  276228 -276234  276273       8  276222  276228 -276234  276273       9
  276222  276228 -276234  276273       6  276213  276222  276228  276234       2
  276207  276213  276222  276225       3  276207  276213  276222  276228      21
  276207  276213 -276222  276228      22  276207  276213 -276222  276228      23
  276207  276213 -276222  276228       6  276276  276273  276279  276285       2
  276273  276279  276285  276291       1  276273  276279 -276285  276291       4
  276273  276279 -276285  276291       5  276273  276279 -276285  276291       6
  276273  276279  276285  276339       7  276273  276279 -276285  276339       8
  276273  276279 -276285  276339       9  276273  276279 -276285  276339       6
  276249  276240  276234  276273      64  276249  276240 -276234  276273      65
  276249  276240 -276234  276273      54  276249  276240 -276234  276273      66
  276240  276234  276273  276276       3  276240  276234  276273  276279      11
  276240  276234 -276273  276279      12  276240  276234 -276273  276279      13
  276240  276234 -276273  276279       6  276240  276249  276258  276261       7
  276240  276249  276258  276264      78  276240  276249 -276258  276264      79
  276240  276249 -276258  276264      80  276240  276249 -276258  276264      81
  276234  276240  276249  276258      82  276234  276240 -276249  276258      83
  276234  276240 -276249  276258      84  276234  276240 -276249  276258      85
  276234  276273  276279  276285       2  276228  276234  276240  276249      75
  276228  276234 -276240  276249      76  276228  276234 -276240  276249      54
  276228  276234 -276240  276249      77  276228  276234  276273  276276       3
  276228  276234  276273  276279      21  276228  276234 -276273  276279      22
  276228  276234 -276273  276279      23  276228  276234 -276273  276279       6
  276342  276339  276345  276351       2  276339  276345  276351  276357       1
  276339  276345 -276351  276357       4  276339  276345 -276351  276357       5
  276339  276345 -276351  276357       6  276339  276345  276351  276372       7
  276339  276345 -276351  276372       8  276339  276345 -276351  276372       9
  276339  276345 -276351  276372       6  276300  276291  276285  276339      10
  276300  276309  276318  276327      10  276291  276285  276339  276342       3
  276291  276285  276339  276345      11  276291  276285 -276339  276345      12
  276291  276285 -276339  276345      13  276291  276285 -276339  276345       6
  276291  276300  276309  276318      16  276291  276300 -276309  276318      17
  276291  276300 -276309  276318      18  276285  276291  276300  276309      16
  276285  276291 -276300  276309      17  276285  276291 -276300  276309      18
  276285  276339  276345  276351       2  276279  276285  276291  276300      10
  276279  276285  276339  276342       3  276279  276285  276339  276345      21
  276279  276285 -276339  276345      22  276279  276285 -276339  276345      23
  276279  276285 -276339  276345       6  276375  276372  276378  276384       2
  276372  276378  276384  276390       1  276372  276378 -276384  276390       4
  276372  276378 -276384  276390       5  276372  276378 -276384  276390       6
  276372  276378  276384  276417       7  276372  276378 -276384  276417       8
  276372  276378 -276384  276417       9  276372  276378 -276384  276417       6
  276366  276357  276351  276372     164  276366  276357 -276351  276372     165
  276366  276357 -276351  276372     166  276366  276357 -276351  276372     167
  276357  276351  276372  276375       3  276357  276351  276372  276378      11
  276357  276351 -276372  276378      12  276357  276351 -276372  276378      13
  276357  276351 -276372  276378       6  276351  276372  276378  276384       2
  276345  276351  276357  276366     173  276345  276351 -276357  276366     174
  276345  276351 -276357  276366     166  276345  276351 -276357  276366     175
  276345  276351  276372  276375       3  276345  276351  276372  276378      21
  276345  276351 -276372  276378      22  276345  276351 -276372  276378      23
  276345  276351 -276372  276378       6  276420  276417  276423  276429       2
  276417  276423  276429  276435       1  276417  276423 -276429  276435       4
  276417  276423 -276429  276435       5  276417  276423 -276429  276435       6
  276417  276423  276429  276477       7  276417  276423 -276429  276477       8
  276417  276423 -276429  276477       9  276417  276423 -276429  276477       6
  276399  276390  276384  276417      64  276399  276390 -276384  276417      65
  276399  276390 -276384  276417      54  276399  276390 -276384  276417      66
  276390  276384  276417  276420       3  276390  276384  276417  276423      11
  276390  276384 -276417  276423      12  276390  276384 -276417  276423      13
  276390  276384 -276417  276423       6  276390  276399  276408  276411     117
  276390  276399 -276408  276411     118  276390  276399  276408  276414     117
  276390  276399 -276408  276414     118  276384  276390  276399  276408     119
  276384  276390 -276399  276408     120  276384  276390 -276399  276408     121
  276384  276390 -276399  276408     122  276384  276417  276423  276429       2
  276378  276384  276390  276399      75  276378  276384 -276390  276399      76
  276378  276384 -276390  276399      54  276378  276384 -276390  276399      77
  276378  276384  276417  276420       3  276378  276384  276417  276423      21
  276378  276384 -276417  276423      22  276378  276384 -276417  276423      23
  276378  276384 -276417  276423       6  276480  276477  276483  276489       2
  276477  276483  276489  276495       1  276477  276483 -276489  276495       4
  276477  276483 -276489  276495       5  276477  276483 -276489  276495       6
  276477  276483  276489  276528       7  276477  276483 -276489  276528       8
  276477  276483 -276489  276528       9  276477  276483 -276489  276528       6
  276453  276447  276444  276471      41  276453  276459 -276465  276471      41
  276447  276444  276471  276465      41  276447  276453 -276459  276465      41
  276444  276435  276429  276477      42  276444  276435 -276429  276477      43
  276444  276435 -276429  276477      44  276444  276435 -276429  276477      45
  276444  276447  276453  276459      41  276444  276471 -276465  276459      41
  276435  276429  276477  276480       3  276435  276429  276477  276483      11
  276435  276429 -276477  276483      12  276435  276429 -276477  276483      13
  276435  276429 -276477  276483       6  276435  276444  276447  276453      41
  276435  276444  276471  276465      41  276429  276435  276444  276447       7
  276429  276435 -276444  276447      46  276429  276435 -276444  276447      29
  276429  276435 -276444  276447      47  276429  276435  276444  276471       7
  276429  276435 -276444  276471      46  276429  276435 -276444  276471      29
  276429  276435 -276444  276471      47  276429  276477  276483  276489       2
  276423  276429  276435  276444      48  276423  276429 -276435  276444      49
  276423  276429 -276435  276444      44  276423  276429 -276435  276444      50
  276423  276429  276477  276480       3  276423  276429  276477  276483      21
  276423  276429 -276477  276483      22  276423  276429 -276477  276483      23
  276423  276429 -276477  276483       6  276531  276528  276534  276540       2
  276528  276534  276540  276546       1  276528  276534 -276540  276546       4
  276528  276534 -276540  276546       5  276528  276534 -276540  276546       6
  276528  276534  276540  276564       7  276528  276534 -276540  276564       8
  276528  276534 -276540  276564       9  276528  276534 -276540  276564       6
  276504  276495  276489  276528      64  276504  276495 -276489  276528      65
  276504  276495 -276489  276528      54  276504  276495 -276489  276528      66
  276495  276489  276528  276531       3  276495  276489  276528  276534      11
  276495  276489 -276528  276534      12  276495  276489 -276528  276534      13
  276495  276489 -276528  276534       6  276495  276504  276513  276516       7
  276495  276504  276513  276519      78  276495  276504 -276513  276519      79
  276495  276504 -276513  276519      80  276495  276504 -276513  276519      81
  276489  276495  276504  276513      82  276489  276495 -276504  276513      83
  276489  276495 -276504  276513      84  276489  276495 -276504  276513      85
  276489  276528  276534  276540       2  276483  276489  276495  276504      75
  276483  276489 -276495  276504      76  276483  276489 -276495  276504      54
  276483  276489 -276495  276504      77  276483  276489  276528  276531       3
  276483  276489  276528  276534      21  276483  276489 -276528  276534      22
  276483  276489 -276528  276534      23  276483  276489 -276528  276534       6
  276567  276564  276570  276576       2  276564  276570  276576  276582       1
  276564  276570 -276576  276582       4  276564  276570 -276576  276582       5
  276564  276570 -276576  276582       6  276564  276570  276576  276594       7
  276564  276570 -276576  276594       8  276564  276570 -276576  276594       9
  276564  276570 -276576  276594       6  276555  276546  276540  276564      24
  276555  276546 -276540  276564      25  276555  276546 -276540  276564      26
  276555  276546 -276540  276564      27  276546  276540  276564  276567       3
  276546  276540  276564  276570      11  276546  276540 -276564  276570      12
  276546  276540 -276564  276570      13  276546  276540 -276564  276570       6
  276540  276546  276555  276558       7  276540  276546 -276555  276558      28
  276540  276546 -276555  276558      29  276540  276546 -276555  276558      30
  276540  276546  276555  276561       7  276540  276546 -276555  276561      28
  276540  276546 -276555  276561      29  276540  276546 -276555  276561      30
  276540  276564  276570  276576       2  276534  276540  276546  276555      31
  276534  276540 -276546  276555      32  276534  276540 -276546  276555      26
  276534  276540 -276546  276555      33  276534  276540  276564  276567       3
  276534  276540  276564  276570      21  276534  276540 -276564  276570      22
  276534  276540 -276564  276570      23  276534  276540 -276564  276570       6
  276597  276594  276600  276606       2  276594  276600  276606  276612       1
  276594  276600 -276606  276612       4  276594  276600 -276606  276612       5
  276594  276600 -276606  276612       6  276594  276600  276606  276657       7
  276594  276600 -276606  276657       8  276594  276600 -276606  276657       9
  276594  276600 -276606  276657       6  276582  276576  276594  276597       3
  276582  276576  276594  276600      11  276582  276576 -276594  276600      12
  276582  276576 -276594  276600      13  276582  276576 -276594  276600       6
  276576  276594  276600  276606       2  276570  276576  276594  276597       3
  276570  276576  276594  276600      21  276570  276576 -276594  276600      22
  276570  276576 -276594  276600      23  276570  276576 -276594  276600       6
  276660  276657  276663  276669       2  276657  276663  276669  276675       1
  276657  276663 -276669  276675       4  276657  276663 -276669  276675       5
  276657  276663 -276669  276675       6  276657  276663  276669  276705       7
  276657  276663 -276669  276705       8  276657  276663 -276669  276705       9
  276657  276663 -276669  276705       6  276639  276636  276645  276651      41
  276630  276624  276621  276651      41  276630  276636 -276645  276651      41
  276624  276621  276651  276645      41  276624  276630  276636  276639      41
  276624  276630 -276636  276645      41  276621  276612  276606  276657      42
  276621  276612 -276606  276657      43  276621  276612 -276606  276657      44
  276621  276612 -276606  276657      45  276621  276624  276630  276636      41
  276621  276651 -276645  276636      41  276612  276606  276657  276660       3
  276612  276606  276657  276663      11  276612  276606 -276657  276663      12
  276612  276606 -276657  276663      13  276612  276606 -276657  276663       6
  276612  276621  276624  276630      41  276612  276621  276651  276645      41
  276606  276612  276621  276624       7  276606  276612 -276621  276624      46
  276606  276612 -276621  276624      29  276606  276612 -276621  276624      47
  276606  276612  276621  276651       7  276606  276612 -276621  276651      46
  276606  276612 -276621  276651      29  276606  276612 -276621  276651      47
  276606  276657  276663  276669       2  276600  276606  276612  276621      48
  276600  276606 -276612  276621      49  276600  276606 -276612  276621      44
  276600  276606 -276612  276621      50  276600  276606  276657  276660       3
  276600  276606  276657  276663      21  276600  276606 -276657  276663      22
  276600  276606 -276657  276663      23  276600  276606 -276657  276663       6
  276708  276705  276711  276717       2  276705  276711  276717  276723       1
  276705  276711 -276717  276723       4  276705  276711 -276717  276723       5
  276705  276711 -276717  276723       6  276705  276711  276717  276762       7
  276705  276711 -276717  276762       8  276705  276711 -276717  276762       9
  276705  276711 -276717  276762       6  276693  276675  276669  276705      34
  276693  276675 -276669  276705      35  276693  276675 -276669  276705      36
  276693  276675 -276669  276705      37  276681  276675  276669  276705      34
  276681  276675 -276669  276705      35  276681  276675 -276669  276705      36
  276681  276675 -276669  276705      37  276675  276669  276705  276708       3
  276675  276669  276705  276711      11  276675  276669 -276705  276711      12
  276675  276669 -276705  276711      13  276675  276669 -276705  276711       6
  276669  276705  276711  276717       2  276663  276669  276675  276681      38
  276663  276669 -276675  276681      39  276663  276669 -276675  276681      36
  276663  276669 -276675  276681      40  276663  276669  276675  276693      38
  276663  276669 -276675  276693      39  276663  276669 -276675  276693      36
  276663  276669 -276675  276693      40  276663  276669  276705  276708       3
  276663  276669  276705  276711      21  276663  276669 -276705  276711      22
  276663  276669 -276705  276711      23  276663  276669 -276705  276711       6
  276765  276762  276768  276774       2  276762  276768  276774  276780       1
  276762  276768 -276774  276780       4  276762  276768 -276774  276780       5
  276762  276768 -276774  276780       6  276762  276768  276774  276819       7
  276762  276768 -276774  276819       8  276762  276768 -276774  276819       9
  276762  276768 -276774  276819       6  276732  276723  276717  276762      52
  276732  276723 -276717  276762      53  276732  276723 -276717  276762      54
  276732  276723 -276717  276762      55  276723  276717  276762  276765       3
  276723  276717  276762  276768      11  276723  276717 -276762  276768      12
  276723  276717 -276762  276768      13  276723  276717 -276762  276768       6
  276717  276723  276732  276738      56  276717  276723 -276732  276738      57
  276717  276723 -276732  276738      58  276717  276723 -276732  276738      59
  276717  276723  276732  276750      56  276717  276723 -276732  276750      57
  276717  276723 -276732  276750      58  276717  276723 -276732  276750      59
  276717  276762  276768  276774       2  276711  276717  276723  276732      60
  276711  276717 -276723  276732      61  276711  276717 -276723  276732      54
  276711  276717 -276723  276732      62  276711  276717  276762  276765       3
  276711  276717  276762  276768      21  276711  276717 -276762  276768      22
  276711  276717 -276762  276768      23  276711  276717 -276762  276768       6
  276822  276819  276825  276831       2  276819  276825  276831  276837       1
  276819  276825 -276831  276837       4  276819  276825 -276831  276837       5
  276819  276825 -276831  276837       6  276819  276825  276831  276852       7
  276819  276825 -276831  276852       8  276819  276825 -276831  276852       9
  276819  276825 -276831  276852       6  276789  276780  276774  276819      52
  276789  276780 -276774  276819      53  276789  276780 -276774  276819      54
  276789  276780 -276774  276819      55  276780  276774  276819  276822       3
  276780  276774  276819  276825      11  276780  276774 -276819  276825      12
  276780  276774 -276819  276825      13  276780  276774 -276819  276825       6
  276774  276780  276789  276795      56  276774  276780 -276789  276795      57
  276774  276780 -276789  276795      58  276774  276780 -276789  276795      59
  276774  276780  276789  276807      56  276774  276780 -276789  276807      57
  276774  276780 -276789  276807      58  276774  276780 -276789  276807      59
  276774  276819  276825  276831       2  276768  276774  276780  276789      60
  276768  276774 -276780  276789      61  276768  276774 -276780  276789      54
  276768  276774 -276780  276789      62  276768  276774  276819  276822       3
  276768  276774  276819  276825      21  276768  276774 -276819  276825      22
  276768  276774 -276819  276825      23  276768  276774 -276819  276825       6
  276855  276852  276858  276864       2  276852  276858  276864  276870       1
  276852  276858 -276864  276870       4  276852  276858 -276864  276870       5
  276852  276858 -276864  276870       6  276852  276858  276864  276897       7
  276852  276858 -276864  276897       8  276852  276858 -276864  276897       9
  276852  276858 -276864  276897       6  276846  276837  276831  276852     123
  276846  276837 -276831  276852     124  276846  276837 -276831  276852     125
  276846  276837 -276831  276852     126  276837  276831  276852  276855       3
  276837  276831  276852  276858      11  276837  276831 -276852  276858      12
  276837  276831 -276852  276858      13  276837  276831 -276852  276858       6
  276831  276852  276858  276864       2  276825  276831  276837  276846     131
  276825  276831 -276837  276846     132  276825  276831 -276837  276846     125
  276825  276831 -276837  276846     133  276825  276831  276852  276855       3
  276825  276831  276852  276858      21  276825  276831 -276852  276858      22
  276825  276831 -276852  276858      23  276825  276831 -276852  276858       6
  276900  276897  276903  276909       2  276897  276903  276909  276915       1
  276897  276903 -276909  276915       4  276897  276903 -276909  276915       5
  276897  276903 -276909  276915       6  276897  276903  276909  276963       7
  276897  276903 -276909  276963       8  276897  276903 -276909  276963       9
  276897  276903 -276909  276963       6  276879  276870  276864  276897      64
  276879  276870 -276864  276897      65  276879  276870 -276864  276897      54
  276879  276870 -276864  276897      66  276870  276864  276897  276900       3
  276870  276864  276897  276903      11  276870  276864 -276897  276903      12
  276870  276864 -276897  276903      13  276870  276864 -276897  276903       6
  276870  276879  276888  276891     117  276870  276879 -276888  276891     118
  276870  276879  276888  276894     117  276870  276879 -276888  276894     118
  276864  276870  276879  276888     119  276864  276870 -276879  276888     120
  276864  276870 -276879  276888     121  276864  276870 -276879  276888     122
  276864  276897  276903  276909       2  276858  276864  276870  276879      75
  276858  276864 -276870  276879      76  276858  276864 -276870  276879      54
  276858  276864 -276870  276879      77  276858  276864  276897  276900       3
  276858  276864  276897  276903      21  276858  276864 -276897  276903      22
  276858  276864 -276897  276903      23  276858  276864 -276897  276903       6
  276966  276963  276969  276975       2  276963  276969  276975  276981       1
  276963  276969 -276975  276981       4  276963  276969 -276975  276981       5
  276963  276969 -276975  276981       6  276963  276969  276975  277029       7
  276963  276969 -276975  277029       8  276963  276969 -276975  277029       9
  276963  276969 -276975  277029       6  276924  276915  276909  276963      10
  276924  276933  276942  276951      10  276915  276909  276963  276966       3
  276915  276909  276963  276969      11  276915  276909 -276963  276969      12
  276915  276909 -276963  276969      13  276915  276909 -276963  276969       6
  276915  276924  276933  276942      16  276915  276924 -276933  276942      17
  276915  276924 -276933  276942      18  276909  276915  276924  276933      16
  276909  276915 -276924  276933      17  276909  276915 -276924  276933      18
  276909  276963  276969  276975       2  276903  276909  276915  276924      10
  276903  276909  276963  276966       3  276903  276909  276963  276969      21
  276903  276909 -276963  276969      22  276903  276909 -276963  276969      23
  276903  276909 -276963  276969       6  277032  277029  277035  277041       2
  277029  277035  277041  277047       1  277029  277035 -277041  277047       4
  277029  277035 -277041  277047       5  277029  277035 -277041  277047       6
  277029  277035  277041  277086       7  277029  277035 -277041  277086       8
  277029  277035 -277041  277086       9  277029  277035 -277041  277086       6
  276990  276981  276975  277029      10  276990  276999  277008  277017      10
  276981  276975  277029  277032       3  276981  276975  277029  277035      11
  276981  276975 -277029  277035      12  276981  276975 -277029  277035      13
  276981  276975 -277029  277035       6  276981  276990  276999  277008      16
  276981  276990 -276999  277008      17  276981  276990 -276999  277008      18
  276975  276981  276990  276999      16  276975  276981 -276990  276999      17
  276975  276981 -276990  276999      18  276975  277029  277035  277041       2
  276969  276975  276981  276990      10  276969  276975  277029  277032       3
  276969  276975  277029  277035      21  276969  276975 -277029  277035      22
  276969  276975 -277029  277035      23  276969  276975 -277029  277035       6
  277089  277086  277092  277098       2  277086  277092  277098  277104       1
  277086  277092 -277098  277104       4  277086  277092 -277098  277104       5
  277086  277092 -277098  277104       6  277086  277092  277098  277119       7
  277086  277092 -277098  277119       8  277086  277092 -277098  277119       9
  277086  277092 -277098  277119       6  277065  277047  277041  277086     103
  277065  277047 -277041  277086     104  277065  277047 -277041  277086     105
  277065  277047 -277041  277086     106  277053  277047  277041  277086      34
  277053  277047 -277041  277086      35  277053  277047 -277041  277086      36
  277053  277047 -277041  277086      37  277053  277047  277065  277074     107
  277053  277047 -277065  277074     108  277053  277047 -277065  277074     109
  277053  277047 -277065  277074     110  277047  277041  277086  277089       3
  277047  277041  277086  277092      11  277047  277041 -277086  277092      12
  277047  277041 -277086  277092      13  277047  277041 -277086  277092       6
  277041  277047  277065  277074     111  277041  277047 -277065  277074     112
  277041  277047 -277065  277074     109  277041  277047 -277065  277074     113
  277041  277086  277092  277098       2  277035  277041  277047  277053      38
  277035  277041 -277047  277053      39  277035  277041 -277047  277053      36
  277035  277041 -277047  277053      40  277035  277041  277047  277065     114
  277035  277041 -277047  277065     115  277035  277041 -277047  277065     105
  277035  277041 -277047  277065     116  277035  277041  277086  277089       3
  277035  277041  277086  277092      21  277035  277041 -277086  277092      22
  277035  277041 -277086  277092      23  277035  277041 -277086  277092       6
  277122  277119  277125  277131       2  277119  277125  277131  277137       1
  277119  277125 -277131  277137       4  277119  277125 -277131  277137       5
  277119  277125 -277131  277137       6  277119  277125  277131  277152       7
  277119  277125 -277131  277152       8  277119  277125 -277131  277152       9
  277119  277125 -277131  277152       6  277113  277104  277098  277119     123
  277113  277104 -277098  277119     124  277113  277104 -277098  277119     125
  277113  277104 -277098  277119     126  277104  277098  277119  277122       3
  277104  277098  277119  277125      11  277104  277098 -277119  277125      12
  277104  277098 -277119  277125      13  277104  277098 -277119  277125       6
  277098  277119  277125  277131       2  277092  277098  277104  277113     131
  277092  277098 -277104  277113     132  277092  277098 -277104  277113     125
  277092  277098 -277104  277113     133  277092  277098  277119  277122       3
  277092  277098  277119  277125      21  277092  277098 -277119  277125      22
  277092  277098 -277119  277125      23  277092  277098 -277119  277125       6
  277155  277152  277158  277164       2  277152  277158  277164  277170       1
  277152  277158 -277164  277170       4  277152  277158 -277164  277170       5
  277152  277158 -277164  277170       6  277152  277158  277164  277209       7
  277152  277158 -277164  277209       8  277152  277158 -277164  277209       9
  277152  277158 -277164  277209       6  277146  277137  277131  277152     123
  277146  277137 -277131  277152     124  277146  277137 -277131  277152     125
  277146  277137 -277131  277152     126  277137  277131  277152  277155       3
  277137  277131  277152  277158      11  277137  277131 -277152  277158      12
  277137  277131 -277152  277158      13  277137  277131 -277152  277158       6
  277131  277152  277158  277164       2  277125  277131  277137  277146     131
  277125  277131 -277137  277146     132  277125  277131 -277137  277146     125
  277125  277131 -277137  277146     133  277125  277131  277152  277155       3
  277125  277131  277152  277158      21  277125  277131 -277152  277158      22
  277125  277131 -277152  277158      23  277125  277131 -277152  277158       6
  277212  277209  277215  277221       2  277209  277215  277221  277227       1
  277209  277215 -277221  277227       4  277209  277215 -277221  277227       5
  277209  277215 -277221  277227       6  277209  277215  277221  277260       7
  277209  277215 -277221  277260       8  277209  277215 -277221  277260       9
  277209  277215 -277221  277260       6  277188  277170  277164  277209     103
  277188  277170 -277164  277209     104  277188  277170 -277164  277209     105
  277188  277170 -277164  277209     106  277176  277170  277164  277209      34
  277176  277170 -277164  277209      35  277176  277170 -277164  277209      36
  277176  277170 -277164  277209      37  277176  277170  277188  277197     107
  277176  277170 -277188  277197     108  277176  277170 -277188  277197     109
  277176  277170 -277188  277197     110  277170  277164  277209  277212       3
  277170  277164  277209  277215      11  277170  277164 -277209  277215      12
  277170  277164 -277209  277215      13  277170  277164 -277209  277215       6
  277164  277170  277188  277197     111  277164  277170 -277188  277197     112
  277164  277170 -277188  277197     109  277164  277170 -277188  277197     113
  277164  277209  277215  277221       2  277158  277164  277170  277176      38
  277158  277164 -277170  277176      39  277158  277164 -277170  277176      36
  277158  277164 -277170  277176      40  277158  277164  277170  277188     114
  277158  277164 -277170  277188     115  277158  277164 -277170  277188     105
  277158  277164 -277170  277188     116  277158  277164  277209  277212       3
  277158  277164  277209  277215      21  277158  277164 -277209  277215      22
  277158  277164 -277209  277215      23  277158  277164 -277209  277215       6
  277263  277260  277266  277272       2  277260  277266  277272  277278       1
  277260  277266 -277272  277278       4  277260  277266 -277272  277278       5
  277260  277266 -277272  277278       6  277260  277266  277272  277293       7
  277260  277266 -277272  277293       8  277260  277266 -277272  277293       9
  277260  277266 -277272  277293       6  277236  277227  277221  277260      64
  277236  277227 -277221  277260      65  277236  277227 -277221  277260      54
  277236  277227 -277221  277260      66  277227  277221  277260  277263       3
  277227  277221  277260  277266      11  277227  277221 -277260  277266      12
  277227  277221 -277260  277266      13  277227  277221 -277260  277266       6
  277227  277236  277245  277248       7  277227  277236  277245  277251      78
  277227  277236 -277245  277251      79  277227  277236 -277245  277251      80
  277227  277236 -277245  277251      81  277221  277227  277236  277245      82
  277221  277227 -277236  277245      83  277221  277227 -277236  277245      84
  277221  277227 -277236  277245      85  277221  277260  277266  277272       2
  277215  277221  277227  277236      75  277215  277221 -277227  277236      76
  277215  277221 -277227  277236      54  277215  277221 -277227  277236      77
  277215  277221  277260  277263       3  277215  277221  277260  277266      21
  277215  277221 -277260  277266      22  277215  277221 -277260  277266      23
  277215  277221 -277260  277266       6  277296  277293  277299  277305       2
  277293  277299  277305  277311       1  277293  277299 -277305  277311       4
  277293  277299 -277305  277311       5  277293  277299 -277305  277311       6
  277293  277299  277305  277350       7  277293  277299 -277305  277350       8
  277293  277299 -277305  277350       9  277293  277299 -277305  277350       6
  277287  277278  277272  277293     123  277287  277278 -277272  277293     124
  277287  277278 -277272  277293     125  277287  277278 -277272  277293     126
  277278  277272  277293  277296       3  277278  277272  277293  277299      11
  277278  277272 -277293  277299      12  277278  277272 -277293  277299      13
  277278  277272 -277293  277299       6  277272  277293  277299  277305       2
  277266  277272  277278  277287     131  277266  277272 -277278  277287     132
  277266  277272 -277278  277287     125  277266  277272 -277278  277287     133
  277266  277272  277293  277296       3  277266  277272  277293  277299      21
  277266  277272 -277293  277299      22  277266  277272 -277293  277299      23
  277266  277272 -277293  277299       6  277353  277350  277356  277362       2
  277350  277356  277362  277368       1  277350  277356 -277362  277368       4
  277350  277356 -277362  277368       5  277350  277356 -277362  277368       6
  277350  277356  277362  277398       7  277350  277356 -277362  277398       8
  277350  277356 -277362  277398       9  277350  277356 -277362  277398       6
  277329  277311  277305  277350     103  277329  277311 -277305  277350     104
  277329  277311 -277305  277350     105  277329  277311 -277305  277350     106
  277317  277311  277305  277350      34  277317  277311 -277305  277350      35
  277317  277311 -277305  277350      36  277317  277311 -277305  277350      37
  277317  277311  277329  277338     107  277317  277311 -277329  277338     108
  277317  277311 -277329  277338     109  277317  277311 -277329  277338     110
  277311  277305  277350  277353       3  277311  277305  277350  277356      11
  277311  277305 -277350  277356      12  277311  277305 -277350  277356      13
  277311  277305 -277350  277356       6  277305  277311  277329  277338     111
  277305  277311 -277329  277338     112  277305  277311 -277329  277338     109
  277305  277311 -277329  277338     113  277305  277350  277356  277362       2
  277299  277305  277311  277317      38  277299  277305 -277311  277317      39
  277299  277305 -277311  277317      36  277299  277305 -277311  277317      40
  277299  277305  277311  277329     114  277299  277305 -277311  277329     115
  277299  277305 -277311  277329     105  277299  277305 -277311  277329     116
  277299  277305  277350  277353       3  277299  277305  277350  277356      21
  277299  277305 -277350  277356      22  277299  277305 -277350  277356      23
  277299  277305 -277350  277356       6  277401  277398  277404  277407       2
  277401  277398  277404  277434       2  277398  277404  277407  277416       1
  277398  277404 -277407  277416     102  277398  277404 -277407  277416      13
  277398  277404 -277407  277416       6  277398  277404  277434  277425       1
  277398  277404 -277434  277425       4  277398  277404 -277434  277425       5
  277398  277404 -277434  277425       6  277398  277404  277434  277440       7
  277398  277404 -277434  277440       8  277398  277404 -277434  277440       9
  277398  277404 -277434  277440       6  277386  277368  277362  277398      34
  277386  277368 -277362  277398      35  277386  277368 -277362  277398      36
  277386  277368 -277362  277398      37  277374  277368  277362  277398      34
  277374  277368 -277362  277398      35  277374  277368 -277362  277398      36
  277374  277368 -277362  277398      37  277368  277362  277398  277401       3
  277368  277362  277398  277404      11  277368  277362 -277398  277404      12
  277368  277362 -277398  277404      13  277368  277362 -277398  277404       6
  277362  277398  277404  277407       2  277362  277398  277404  277434       2
  277356  277362  277368  277374      38  277356  277362 -277368  277374      39
  277356  277362 -277368  277374      36  277356  277362 -277368  277374      40
  277356  277362  277368  277386      38  277356  277362 -277368  277386      39
  277356  277362 -277368  277386      36  277356  277362 -277368  277386      40
  277356  277362  277398  277401       3  277356  277362  277398  277404      21
  277356  277362 -277398  277404      22  277356  277362 -277398  277404      23
  277356  277362 -277398  277404       6  277443  277440  277446  277452       2
  277440  277446  277452  277458       1  277440  277446 -277452  277458       4
  277440  277446 -277452  277458       5  277440  277446 -277452  277458       6
  277440  277446  277452  277470       7  277440  277446 -277452  277470       8
  277440  277446 -277452  277470       9  277440  277446 -277452  277470       6
  277434  277440  277446  277452       2  277425  277434  277440  277443       3
  277425  277434  277440  277446      11  277425  277434 -277440  277446      12
  277425  277434 -277440  277446      13  277425  277434 -277440  277446       6
  277416  277407 -277404  277434       3  277416  277425  277434  277440      10
  277407  277404 -277434  277425       3  277407  277404  277434  277440       3
  277407  277416 -277425  277434      16  277407  277416 -277425  277434      17
  277407  277416 -277425  277434      18  277404  277407 -277416  277425      10
  277404  277434 -277425  277416      10  277404  277434  277440  277443       3
  277404  277434  277440  277446      21  277404  277434 -277440  277446      22
  277404  277434 -277440  277446      23  277404  277434 -277440  277446       6
  277473  277470  277476  277482       2  277470  277476  277482  277488       1
  277470  277476 -277482  277488       4  277470  277476 -277482  277488       5
  277470  277476 -277482  277488       6  277470  277476  277482  277527       7
  277470  277476 -277482  277527       8  277470  277476 -277482  277527       9
  277470  277476 -277482  277527       6  277458  277452  277470  277473       3
  277458  277452  277470  277476      11  277458  277452 -277470  277476      12
  277458  277452 -277470  277476      13  277458  277452 -277470  277476       6
  277452  277470  277476  277482       2  277446  277452  277470  277473       3
  277446  277452  277470  277476      21  277446  277452 -277470  277476      22
  277446  277452 -277470  277476      23  277446  277452 -277470  277476       6
  277530  277527  277533  277539       2  277527  277533  277539  277545       1
  277527  277533 -277539  277545       4  277527  277533 -277539  277545       5
  277527  277533 -277539  277545       6  277527  277533  277539  277572       7
  277527  277533 -277539  277572       8  277527  277533 -277539  277572       9
  277527  277533 -277539  277572       6  277497  277488  277482  277527      52
  277497  277488 -277482  277527      53  277497  277488 -277482  277527      54
  277497  277488 -277482  277527      55  277488  277482  277527  277530       3
  277488  277482  277527  277533      11  277488  277482 -277527  277533      12
  277488  277482 -277527  277533      13  277488  277482 -277527  277533       6
  277482  277488  277497  277503      56  277482  277488 -277497  277503      57
  277482  277488 -277497  277503      58  277482  277488 -277497  277503      59
  277482  277488  277497  277515      56  277482  277488 -277497  277515      57
  277482  277488 -277497  277515      58  277482  277488 -277497  277515      59
  277482  277527  277533  277539       2  277476  277482  277488  277497      60
  277476  277482 -277488  277497      61  277476  277482 -277488  277497      54
  277476  277482 -277488  277497      62  277476  277482  277527  277530       3
  277476  277482  277527  277533      21  277476  277482 -277527  277533      22
  277476  277482 -277527  277533      23  277476  277482 -277527  277533       6
  277575  277572  277578  277584       2  277572  277578  277584  277590       1
  277572  277578 -277584  277590       4  277572  277578 -277584  277590       5
  277572  277578 -277584  277590       6  277572  277578  277584  277629       7
  277572  277578 -277584  277629       8  277572  277578 -277584  277629       9
  277572  277578 -277584  277629       6  277554  277545  277539  277572      64
  277554  277545 -277539  277572      65  277554  277545 -277539  277572      54
  277554  277545 -277539  277572      66  277545  277539  277572  277575       3
  277545  277539  277572  277578      11  277545  277539 -277572  277578      12
  277545  277539 -277572  277578      13  277545  277539 -277572  277578       6
  277545  277554  277563  277566     117  277545  277554 -277563  277566     118
  277545  277554  277563  277569     117  277545  277554 -277563  277569     118
  277539  277545  277554  277563     119  277539  277545 -277554  277563     120
  277539  277545 -277554  277563     121  277539  277545 -277554  277563     122
  277539  277572  277578  277584       2  277533  277539  277545  277554      75
  277533  277539 -277545  277554      76  277533  277539 -277545  277554      54
  277533  277539 -277545  277554      77  277533  277539  277572  277575       3
  277533  277539  277572  277578      21  277533  277539 -277572  277578      22
  277533  277539 -277572  277578      23  277533  277539 -277572  277578       6
  277632  277629  277635  277641       2  277629  277635  277641  277647       1
  277629  277635 -277641  277647       4  277629  277635 -277641  277647       5
  277629  277635 -277641  277647       6  277629  277635  277641  277659       7
  277629  277635 -277641  277659       8  277629  277635 -277641  277659       9
  277629  277635 -277641  277659       6  277608  277590  277584  277629     103
  277608  277590 -277584  277629     104  277608  277590 -277584  277629     105
  277608  277590 -277584  277629     106  277596  277590  277584  277629      34
  277596  277590 -277584  277629      35  277596  277590 -277584  277629      36
  277596  277590 -277584  277629      37  277596  277590  277608  277617     107
  277596  277590 -277608  277617     108  277596  277590 -277608  277617     109
  277596  277590 -277608  277617     110  277590  277584  277629  277632       3
  277590  277584  277629  277635      11  277590  277584 -277629  277635      12
  277590  277584 -277629  277635      13  277590  277584 -277629  277635       6
  277584  277590  277608  277617     111  277584  277590 -277608  277617     112
  277584  277590 -277608  277617     109  277584  277590 -277608  277617     113
  277584  277629  277635  277641       2  277578  277584  277590  277596      38
  277578  277584 -277590  277596      39  277578  277584 -277590  277596      36
  277578  277584 -277590  277596      40  277578  277584  277590  277608     114
  277578  277584 -277590  277608     115  277578  277584 -277590  277608     105
  277578  277584 -277590  277608     116  277578  277584  277629  277632       3
  277578  277584  277629  277635      21  277578  277584 -277629  277635      22
  277578  277584 -277629  277635      23  277578  277584 -277629  277635       6
  277662  277659  277665  277671       2  277659  277665  277671  277677       1
  277659  277665 -277671  277677       4  277659  277665 -277671  277677       5
  277659  277665 -277671  277677       6  277659  277665  277671  277701       7
  277659  277665 -277671  277701       8  277659  277665 -277671  277701       9
  277659  277665 -277671  277701       6  277647  277641  277659  277662       3
  277647  277641  277659  277665      11  277647  277641 -277659  277665      12
  277647  277641 -277659  277665      13  277647  277641 -277659  277665       6
  277641  277659  277665  277671       2  277635  277641  277659  277662       3
  277635  277641  277659  277665      21  277635  277641 -277659  277665      22
  277635  277641 -277659  277665      23  277635  277641 -277659  277665       6
  277704  277701  277707  277713       2  277701  277707  277713  277719       1
  277701  277707 -277713  277719       4  277701  277707 -277713  277719       5
  277701  277707 -277713  277719       6  277701  277707  277713  277731       7
  277701  277707 -277713  277731       8  277701  277707 -277713  277731       9
  277701  277707 -277713  277731       6  277686  277677  277671  277701     153
  277686  277677 -277671  277701     154  277686  277677 -277671  277701     155
  277686  277677 -277671  277701     156  277677  277671  277701  277704       3
  277677  277671  277701  277707      11  277677  277671 -277701  277707      12
  277677  277671 -277701  277707      13  277677  277671 -277701  277707       6
  277671  277677  277686  277689       7  277671  277677  277686  277692     157
  277671  277677 -277686  277692     158  277671  277677 -277686  277692     159
  277671  277677 -277686  277692     160  277671  277701  277707  277713       2
  277665  277671  277677  277686     161  277665  277671 -277677  277686     162
  277665  277671 -277677  277686     155  277665  277671 -277677  277686     163
  277665  277671  277701  277704       3  277665  277671  277701  277707      21
  277665  277671 -277701  277707      22  277665  277671 -277701  277707      23
  277665  277671 -277701  277707       6  277734  277731  277737  277743       2
  277731  277737  277743  277749       1  277731  277737 -277743  277749       4
  277731  277737 -277743  277749       5  277731  277737 -277743  277749       6
  277731  277737  277743  277782       7  277731  277737 -277743  277782       8
  277731  277737 -277743  277782       9  277731  277737 -277743  277782       6
  277719  277713  277731  277734       3  277719  277713  277731  277737      11
  277719  277713 -277731  277737      12  277719  277713 -277731  277737      13
  277719  277713 -277731  277737       6  277713  277731  277737  277743       2
  277707  277713  277731  277734       3  277707  277713  277731  277737      21
  277707  277713 -277731  277737      22  277707  277713 -277731  277737      23
  277707  277713 -277731  277737       6  277785  277782  277788  277794       2
  277782  277788  277794  277800       1  277782  277788 -277794  277800       4
  277782  277788 -277794  277800       5  277782  277788 -277794  277800       6
  277782  277788  277794  277854       7  277782  277788 -277794  277854       8
  277782  277788 -277794  277854       9  277782  277788 -277794  277854       6
  277764  277761 -277758  277776      51  277761  277758 -277776  277770     177
  277761  277764 -277770  277776     176  277758  277749  277743  277782     178
  277758  277749 -277743  277782     179  277758  277749 -277743  277782     180
  277758  277749 -277743  277782     181  277758  277761 -277764  277770     182
  277758  277776 -277770  277764     138  277749  277743  277782  277785       3
  277749  277743  277782  277788      11  277749  277743 -277782  277788      12
  277749  277743 -277782  277788      13  277749  277743 -277782  277788       6
  277749  277758  277761  277764      51  277749  277758  277776  277770     177
  277743  277749  277758  277761     183  277743  277749 -277758  277761     184
  277743  277749 -277758  277761     185  277743  277749 -277758  277761     186
  277743  277749  277758  277776       3  277743  277782  277788  277794       2
  277737  277743  277749  277758     187  277737  277743 -277749  277758     188
  277737  277743 -277749  277758     180  277737  277743 -277749  277758      33
  277737  277743  277782  277785       3  277737  277743  277782  277788      21
  277737  277743 -277782  277788      22  277737  277743 -277782  277788      23
  277737  277743 -277782  277788       6  277857  277854  277860  277866       2
  277854  277860  277866  277872       1  277854  277860 -277866  277872       4
  277854  277860 -277866  277872       5  277854  277860 -277866  277872       6
  277854  277860  277866  277920       7  277854  277860 -277866  277920       8
  277854  277860 -277866  277920       9  277854  277860 -277866  277920       6
  277818  277827  277833  277836      51  277818  277827 -277833  277836       6
  277818  277827  277833  277845      51  277818  277827 -277833  277845       6
  277809  277800  277794  277854      10  277809  277818  277827  277833       7
  277809  277818 -277827  277833      29  277800  277794  277854  277857       3
  277800  277794  277854  277860      11  277800  277794 -277854  277860      12
  277800  277794 -277854  277860      13  277800  277794 -277854  277860       6
  277800  277809  277818  277827      10  277794  277800  277809  277818      16
  277794  277800 -277809  277818      17  277794  277800 -277809  277818      18
  277794  277854  277860  277866       2  277788  277794  277800  277809      10
  277788  277794  277854  277857       3  277788  277794  277854  277860      21
  277788  277794 -277854  277860      22  277788  277794 -277854  277860      23
  277788  277794 -277854  277860       6  277923  277920  277926  277929       2
  277923  277920  277926  277956       2  277920  277926  277929  277938       1
  277920  277926 -277929  277938     102  277920  277926 -277929  277938      13
  277920  277926 -277929  277938       6  277920  277926  277956  277947       1
  277920  277926 -277956  277947       4  277920  277926 -277956  277947       5
  277920  277926 -277956  277947       6  277920  277926  277956  277962       7
  277920  277926 -277956  277962       8  277920  277926 -277956  277962       9
  277920  277926 -277956  277962       6  277881  277872  277866  277920      10
  277881  277890  277899  277908      10  277872  277866  277920  277923       3
  277872  277866  277920  277926      11  277872  277866 -277920  277926      12
  277872  277866 -277920  277926      13  277872  277866 -277920  277926       6
  277872  277881  277890  277899      16  277872  277881 -277890  277899      17
  277872  277881 -277890  277899      18  277866  277872  277881  277890      16
  277866  277872 -277881  277890      17  277866  277872 -277881  277890      18
  277866  277920  277926  277929       2  277866  277920  277926  277956       2
  277860  277866  277872  277881      10  277860  277866  277920  277923       3
  277860  277866  277920  277926      21  277860  277866 -277920  277926      22
  277860  277866 -277920  277926      23  277860  277866 -277920  277926       6
  277965  277962  277968  277974       2  277962  277968  277974  277980       1
  277962  277968 -277974  277980       4  277962  277968 -277974  277980       5
  277962  277968 -277974  277980       6  277962  277968  277974  278019       7
  277962  277968 -277974  278019       8  277962  277968 -277974  278019       9
  277962  277968 -277974  278019       6  277956  277962  277968  277974       2
  277947  277956  277962  277965       3  277947  277956  277962  277968      11
  277947  277956 -277962  277968      12  277947  277956 -277962  277968      13
  277947  277956 -277962  277968       6  277938  277929 -277926  277956       3
  277938  277947  277956  277962      10  277929  277926 -277956  277947       3
  277929  277926  277956  277962       3  277929  277938 -277947  277956      16
  277929  277938 -277947  277956      17  277929  277938 -277947  277956      18
  277926  277929 -277938  277947      10  277926  277956 -277947  277938      10
  277926  277956  277962  277965       3  277926  277956  277962  277968      21
  277926  277956 -277962  277968      22  277926  277956 -277962  277968      23
  277926  277956 -277962  277968       6  278022  278019  278025  278031       2
  278019  278025  278031  278037       1  278019  278025 -278031  278037       4
  278019  278025 -278031  278037       5  278019  278025 -278031  278037       6
  278019  278025  278031  278067       7  278019  278025 -278031  278067       8
  278019  278025 -278031  278067       9  278019  278025 -278031  278067       6
  277989  277980  277974  278019      52  277989  277980 -277974  278019      53
  277989  277980 -277974  278019      54  277989  277980 -277974  278019      55
  277980  277974  278019  278022       3  277980  277974  278019  278025      11
  277980  277974 -278019  278025      12  277980  277974 -278019  278025      13
  277980  277974 -278019  278025       6  277974  277980  277989  277995      56
  277974  277980 -277989  277995      57  277974  277980 -277989  277995      58
  277974  277980 -277989  277995      59  277974  277980  277989  278007      56
  277974  277980 -277989  278007      57  277974  277980 -277989  278007      58
  277974  277980 -277989  278007      59  277974  278019  278025  278031       2
  277968  277974  277980  277989      60  277968  277974 -277980  277989      61
  277968  277974 -277980  277989      54  277968  277974 -277980  277989      62
  277968  277974  278019  278022       3  277968  277974  278019  278025      21
  277968  277974 -278019  278025      22  277968  277974 -278019  278025      23
  277968  277974 -278019  278025       6  278070  278067  278073  278079       2
  278067  278073  278079  278085       1  278067  278073 -278079  278085       4
  278067  278073 -278079  278085       5  278067  278073 -278079  278085       6
  278067  278073  278079  278124       7  278067  278073 -278079  278124       8
  278067  278073 -278079  278124       9  278067  278073 -278079  278124       6
  278055  278037  278031  278067      34  278055  278037 -278031  278067      35
  278055  278037 -278031  278067      36  278055  278037 -278031  278067      37
  278043  278037  278031  278067      34  278043  278037 -278031  278067      35
  278043  278037 -278031  278067      36  278043  278037 -278031  278067      37
  278037  278031  278067  278070       3  278037  278031  278067  278073      11
  278037  278031 -278067  278073      12  278037  278031 -278067  278073      13
  278037  278031 -278067  278073       6  278031  278067  278073  278079       2
  278025  278031  278037  278043      38  278025  278031 -278037  278043      39
  278025  278031 -278037  278043      36  278025  278031 -278037  278043      40
  278025  278031  278037  278055      38  278025  278031 -278037  278055      39
  278025  278031 -278037  278055      36  278025  278031 -278037  278055      40
  278025  278031  278067  278070       3  278025  278031  278067  278073      21
  278025  278031 -278067  278073      22  278025  278031 -278067  278073      23
  278025  278031 -278067  278073       6  278127  278124  278130  278136       2
  278124  278130  278136  278142       1  278124  278130 -278136  278142       4
  278124  278130 -278136  278142       5  278124  278130 -278136  278142       6
  278124  278130  278136  278181       7  278124  278130 -278136  278181       8
  278124  278130 -278136  278181       9  278124  278130 -278136  278181       6
  278103  278085  278079  278124     103  278103  278085 -278079  278124     104
  278103  278085 -278079  278124     105  278103  278085 -278079  278124     106
  278091  278085  278079  278124      34  278091  278085 -278079  278124      35
  278091  278085 -278079  278124      36  278091  278085 -278079  278124      37
  278091  278085  278103  278112     107  278091  278085 -278103  278112     108
  278091  278085 -278103  278112     109  278091  278085 -278103  278112     110
  278085  278079  278124  278127       3  278085  278079  278124  278130      11
  278085  278079 -278124  278130      12  278085  278079 -278124  278130      13
  278085  278079 -278124  278130       6  278079  278085  278103  278112     111
  278079  278085 -278103  278112     112  278079  278085 -278103  278112     109
  278079  278085 -278103  278112     113  278079  278124  278130  278136       2
  278073  278079  278085  278091      38  278073  278079 -278085  278091      39
  278073  278079 -278085  278091      36  278073  278079 -278085  278091      40
  278073  278079  278085  278103     114  278073  278079 -278085  278103     115
  278073  278079 -278085  278103     105  278073  278079 -278085  278103     116
  278073  278079  278124  278127       3  278073  278079  278124  278130      21
  278073  278079 -278124  278130      22  278073  278079 -278124  278130      23
  278073  278079 -278124  278130       6  278184  278181  278187  278193       2
  278181  278187  278193  278199       1  278181  278187 -278193  278199       4
  278181  278187 -278193  278199       5  278181  278187 -278193  278199       6
  278181  278187  278193  278211       7  278181  278187 -278193  278211       8
  278181  278187 -278193  278211       9  278181  278187 -278193  278211       6
  278160  278142  278136  278181     103  278160  278142 -278136  278181     104
  278160  278142 -278136  278181     105  278160  278142 -278136  278181     106
  278148  278142  278136  278181      34  278148  278142 -278136  278181      35
  278148  278142 -278136  278181      36  278148  278142 -278136  278181      37
  278148  278142  278160  278169     107  278148  278142 -278160  278169     108
  278148  278142 -278160  278169     109  278148  278142 -278160  278169     110
  278142  278136  278181  278184       3  278142  278136  278181  278187      11
  278142  278136 -278181  278187      12  278142  278136 -278181  278187      13
  278142  278136 -278181  278187       6  278136  278142  278160  278169     111
  278136  278142 -278160  278169     112  278136  278142 -278160  278169     109
  278136  278142 -278160  278169     113  278136  278181  278187  278193       2
  278130  278136  278142  278148      38  278130  278136 -278142  278148      39
  278130  278136 -278142  278148      36  278130  278136 -278142  278148      40
  278130  278136  278142  278160     114  278130  278136 -278142  278160     115
  278130  278136 -278142  278160     105  278130  278136 -278142  278160     116
  278130  278136  278181  278184       3  278130  278136  278181  278187      21
  278130  278136 -278181  278187      22  278130  278136 -278181  278187      23
  278130  278136 -278181  278187       6  278214  278211  278217  278223       2
  278211  278217  278223  278229       1  278211  278217 -278223  278229       4
  278211  278217 -278223  278229       5  278211  278217 -278223  278229       6
  278211  278217  278223  278256       7  278211  278217 -278223  278256       8
  278211  278217 -278223  278256       9  278211  278217 -278223  278256       6
  278199  278193  278211  278214       3  278199  278193  278211  278217      11
  278199  278193 -278211  278217      12  278199  278193 -278211  278217      13
  278199  278193 -278211  278217       6  278193  278211  278217  278223       2
  278187  278193  278211  278214       3  278187  278193  278211  278217      21
  278187  278193 -278211  278217      22  278187  278193 -278211  278217      23
  278187  278193 -278211  278217       6  278259  278256  278262  278268       2
  278256  278262  278268  278274       1  278256  278262 -278268  278274       4
  278256  278262 -278268  278274       5  278256  278262 -278268  278274       6
  278256  278262  278268  278292       7  278256  278262 -278268  278292       8
  278256  278262 -278268  278292       9  278256  278262 -278268  278292       6
  278238  278229  278223  278256      64  278238  278229 -278223  278256      65
  278238  278229 -278223  278256      54  278238  278229 -278223  278256      66
  278229  278223  278256  278259       3  278229  278223  278256  278262      11
  278229  278223 -278256  278262      12  278229  278223 -278256  278262      13
  278229  278223 -278256  278262       6  278229  278238  278247  278250     117
  278229  278238 -278247  278250     118  278229  278238  278247  278253     117
  278229  278238 -278247  278253     118  278223  278229  278238  278247     119
  278223  278229 -278238  278247     120  278223  278229 -278238  278247     121
  278223  278229 -278238  278247     122  278223  278256  278262  278268       2
  278217  278223  278229  278238      75  278217  278223 -278229  278238      76
  278217  278223 -278229  278238      54  278217  278223 -278229  278238      77
  278217  278223  278256  278259       3  278217  278223  278256  278262      21
  278217  278223 -278256  278262      22  278217  278223 -278256  278262      23
  278217  278223 -278256  278262       6  278295  278292  278298  278304       2
  278292  278298  278304  278310       1  278292  278298 -278304  278310       4
  278292  278298 -278304  278310       5  278292  278298 -278304  278310       6
  278292  278298  278304  278340       7  278292  278298 -278304  278340       8
  278292  278298 -278304  278340       9  278292  278298 -278304  278340       6
  278283  278274  278268  278292      24  278283  278274 -278268  278292      25
  278283  278274 -278268  278292      26  278283  278274 -278268  278292      27
  278274  278268  278292  278295       3  278274  278268  278292  278298      11
  278274  278268 -278292  278298      12  278274  278268 -278292  278298      13
  278274  278268 -278292  278298       6  278268  278274  278283  278286       7
  278268  278274 -278283  278286      28  278268  278274 -278283  278286      29
  278268  278274 -278283  278286      30  278268  278274  278283  278289       7
  278268  278274 -278283  278289      28  278268  278274 -278283  278289      29
  278268  278274 -278283  278289      30  278268  278292  278298  278304       2
  278262  278268  278274  278283      31  278262  278268 -278274  278283      32
  278262  278268 -278274  278283      26  278262  278268 -278274  278283      33
  278262  278268  278292  278295       3  278262  278268  278292  278298      21
  278262  278268 -278292  278298      22  278262  278268 -278292  278298      23
  278262  278268 -278292  278298       6  278343  278340  278346  278352       2
  278340  278346  278352  278358       1  278340  278346 -278352  278358       4
  278340  278346 -278352  278358       5  278340  278346 -278352  278358       6
  278340  278346  278352  278376       7  278340  278346 -278352  278376       8
  278340  278346 -278352  278376       9  278340  278346 -278352  278376       6
  278328  278310  278304  278340      34  278328  278310 -278304  278340      35
  278328  278310 -278304  278340      36  278328  278310 -278304  278340      37
  278316  278310  278304  278340      34  278316  278310 -278304  278340      35
  278316  278310 -278304  278340      36  278316  278310 -278304  278340      37
  278310  278304  278340  278343       3  278310  278304  278340  278346      11
  278310  278304 -278340  278346      12  278310  278304 -278340  278346      13
  278310  278304 -278340  278346       6  278304  278340  278346  278352       2
  278298  278304  278310  278316      38  278298  278304 -278310  278316      39
  278298  278304 -278310  278316      36  278298  278304 -278310  278316      40
  278298  278304  278310  278328      38  278298  278304 -278310  278328      39
  278298  278304 -278310  278328      36  278298  278304 -278310  278328      40
  278298  278304  278340  278343       3  278298  278304  278340  278346      21
  278298  278304 -278340  278346      22  278298  278304 -278340  278346      23
  278298  278304 -278340  278346       6  278379  278376  278382  278388       2
  278376  278382  278388  278397       7  278376  278382 -278388  278397       8
  278376  278382 -278388  278397       9  278376  278382 -278388  278397       6
  278367  278358  278352  278376      24  278367  278358 -278352  278376      25
  278367  278358 -278352  278376      26  278367  278358 -278352  278376      27
  278358  278352  278376  278379       3  278358  278352  278376  278382      11
  278358  278352 -278376  278382      12  278358  278352 -278376  278382      13
  278358  278352 -278376  278382       6  278352  278358  278367  278370       7
  278352  278358 -278367  278370      28  278352  278358 -278367  278370      29
  278352  278358 -278367  278370      30  278352  278358  278367  278373       7
  278352  278358 -278367  278373      28  278352  278358 -278367  278373      29
  278352  278358 -278367  278373      30  278352  278376  278382  278388       2
  278346  278352  278358  278367      31  278346  278352 -278358  278367      32
  278346  278352 -278358  278367      26  278346  278352 -278358  278367      33
  278346  278352  278376  278379       3  278346  278352  278376  278382      21
  278346  278352 -278376  278382      22  278346  278352 -278376  278382      23
  278346  278352 -278376  278382       6  278400  278397  278403  278409       2
  278397  278403  278409  278415       1  278397  278403 -278409  278415       4
  278397  278403 -278409  278415       5  278397  278403 -278409  278415       6
  278397  278403  278409  278442       7  278397  278403 -278409  278442       8
  278397  278403 -278409  278442       9  278397  278403 -278409  278442       6
  278388  278397  278403  278409       2  278382  278388  278397  278400       3
  278382  278388  278397  278403      21  278382  278388 -278397  278403      22
  278382  278388 -278397  278403      23  278382  278388 -278397  278403       6
  278445  278442  278448  278454       2  278442  278448  278454  278460       1
  278442  278448 -278454  278460       4  278442  278448 -278454  278460       5
  278442  278448 -278454  278460       6  278442  278448  278454  278472       7
  278442  278448 -278454  278472       8  278442  278448 -278454  278472       9
  278442  278448 -278454  278472       6  278424  278415  278409  278442      64
  278424  278415 -278409  278442      65  278424  278415 -278409  278442      54
  278424  278415 -278409  278442      66  278415  278409  278442  278445       3
  278415  278409  278442  278448      11  278415  278409 -278442  278448      12
  278415  278409 -278442  278448      13  278415  278409 -278442  278448       6
  278415  278424  278433  278436     117  278415  278424 -278433  278436     118
  278415  278424  278433  278439     117  278415  278424 -278433  278439     118
  278409  278415  278424  278433     119  278409  278415 -278424  278433     120
  278409  278415 -278424  278433     121  278409  278415 -278424  278433     122
  278409  278442  278448  278454       2  278403  278409  278415  278424      75
  278403  278409 -278415  278424      76  278403  278409 -278415  278424      54
  278403  278409 -278415  278424      77  278403  278409  278442  278445       3
  278403  278409  278442  278448      21  278403  278409 -278442  278448      22
  278403  278409 -278442  278448      23  278403  278409 -278442  278448       6
  278475  278472  278478  278484       2  278472  278478  278484  278490       1
  278472  278478 -278484  278490       4  278472  278478 -278484  278490       5
  278472  278478 -278484  278490       6  278472  278478  278484  278529       7
  278472  278478 -278484  278529       8  278472  278478 -278484  278529       9
  278472  278478 -278484  278529       6  278460  278454  278472  278475       3
  278460  278454  278472  278478      11  278460  278454 -278472  278478      12
  278460  278454 -278472  278478      13  278460  278454 -278472  278478       6
  278454  278472  278478  278484       2  278448  278454  278472  278475       3
  278448  278454  278472  278478      21  278448  278454 -278472  278478      22
  278448  278454 -278472  278478      23  278448  278454 -278472  278478       6
  278532  278529  278535  278541       2  278529  278535  278541  278547       1
  278529  278535 -278541  278547       4  278529  278535 -278541  278547       5
  278529  278535 -278541  278547       6  278529  278535  278541  278562       7
  278529  278535 -278541  278562       8  278529  278535 -278541  278562       9
  278529  278535 -278541  278562       6  278499  278490  278484  278529      52
  278499  278490 -278484  278529      53  278499  278490 -278484  278529      54
  278499  278490 -278484  278529      55  278490  278484  278529  278532       3
  278490  278484  278529  278535      11  278490  278484 -278529  278535      12
  278490  278484 -278529  278535      13  278490  278484 -278529  278535       6
  278484  278490  278499  278505      56  278484  278490 -278499  278505      57
  278484  278490 -278499  278505      58  278484  278490 -278499  278505      59
  278484  278490  278499  278517      56  278484  278490 -278499  278517      57
  278484  278490 -278499  278517      58  278484  278490 -278499  278517      59
  278484  278529  278535  278541       2  278478  278484  278490  278499      60
  278478  278484 -278490  278499      61  278478  278484 -278490  278499      54
  278478  278484 -278490  278499      62  278478  278484  278529  278532       3
  278478  278484  278529  278535      21  278478  278484 -278529  278535      22
  278478  278484 -278529  278535      23  278478  278484 -278529  278535       6
  278565  278562  278568  278574       2  278562  278568  278574  278580       1
  278562  278568 -278574  278580       4  278562  278568 -278574  278580       5
  278562  278568 -278574  278580       6  278562  278568  278574  278604       7
  278562  278568 -278574  278604       8  278562  278568 -278574  278604       9
  278562  278568 -278574  278604       6  278556  278547  278541  278562     123
  278556  278547 -278541  278562     124  278556  278547 -278541  278562     125
  278556  278547 -278541  278562     126  278547  278541  278562  278565       3
  278547  278541  278562  278568      11  278547  278541 -278562  278568      12
  278547  278541 -278562  278568      13  278547  278541 -278562  278568       6
  278541  278562  278568  278574       2  278535  278541  278547  278556     131
  278535  278541 -278547  278556     132  278535  278541 -278547  278556     125
  278535  278541 -278547  278556     133  278535  278541  278562  278565       3
  278535  278541  278562  278568      21  278535  278541 -278562  278568      22
  278535  278541 -278562  278568      23  278535  278541 -278562  278568       6
  278607  278604  278610  278616       2  278604  278610  278616  278622       1
  278604  278610 -278616  278622       4  278604  278610 -278616  278622       5
  278604  278610 -278616  278622       6  278604  278610  278616  278661       7
  278604  278610 -278616  278661       8  278604  278610 -278616  278661       9
  278604  278610 -278616  278661       6  278598  278580  278574  278604      86
  278598  278580 -278574  278604      87  278598  278580 -278574  278604      88
  278598  278580 -278574  278604      89  278586  278580  278574  278604      34
  278586  278580 -278574  278604      35  278586  278580 -278574  278604      36
  278586  278580 -278574  278604      37  278580  278574  278604  278607       3
  278580  278574  278604  278610      11  278580  278574 -278604  278610      12
  278580  278574 -278604  278610      13  278580  278574 -278604  278610       6
  278574  278604  278610  278616       2  278568  278574  278580  278586      38
  278568  278574 -278580  278586      39  278568  278574 -278580  278586      36
  278568  278574 -278580  278586      40  278568  278574  278580  278598      99
  278568  278574 -278580  278598     100  278568  278574 -278580  278598      88
  278568  278574 -278580  278598     101  278568  278574  278604  278607       3
  278568  278574  278604  278610      21  278568  278574 -278604  278610      22
  278568  278574 -278604  278610      23  278568  278574 -278604  278610       6
  278664  278661  278667  278673       2  278661  278667  278673  278679       1
  278661  278667 -278673  278679       4  278661  278667 -278673  278679       5
  278661  278667 -278673  278679       6  278661  278667  278673  278709       7
  278661  278667 -278673  278709       8  278661  278667 -278673  278709       9
  278661  278667 -278673  278709       6  278631  278622  278616  278661      52
  278631  278622 -278616  278661      53  278631  278622 -278616  278661      54
  278631  278622 -278616  278661      55  278622  278616  278661  278664       3
  278622  278616  278661  278667      11  278622  278616 -278661  278667      12
  278622  278616 -278661  278667      13  278622  278616 -278661  278667       6
  278616  278622  278631  278637      56  278616  278622 -278631  278637      57
  278616  278622 -278631  278637      58  278616  278622 -278631  278637      59
  278616  278622  278631  278649      56  278616  278622 -278631  278649      57
  278616  278622 -278631  278649      58  278616  278622 -278631  278649      59
  278616  278661  278667  278673       2  278610  278616  278622  278631      60
  278610  278616 -278622  278631      61  278610  278616 -278622  278631      54
  278610  278616 -278622  278631      62  278610  278616  278661  278664       3
  278610  278616  278661  278667      21  278610  278616 -278661  278667      22
  278610  278616 -278661  278667      23  278610  278616 -278661  278667       6
  278712  278709  278715  278721       2  278709  278715  278721  278727       1
  278709  278715 -278721  278727       4  278709  278715 -278721  278727       5
  278709  278715 -278721  278727       6  278709  278715  278721  278766       7
  278709  278715 -278721  278766       8  278709  278715 -278721  278766       9
  278709  278715 -278721  278766       6  278697  278679  278673  278709      34
  278697  278679 -278673  278709      35  278697  278679 -278673  278709      36
  278697  278679 -278673  278709      37  278685  278679  278673  278709      34
  278685  278679 -278673  278709      35  278685  278679 -278673  278709      36
  278685  278679 -278673  278709      37  278679  278673  278709  278712       3
  278679  278673  278709  278715      11  278679  278673 -278709  278715      12
  278679  278673 -278709  278715      13  278679  278673 -278709  278715       6
  278673  278709  278715  278721       2  278667  278673  278679  278685      38
  278667  278673 -278679  278685      39  278667  278673 -278679  278685      36
  278667  278673 -278679  278685      40  278667  278673  278679  278697      38
  278667  278673 -278679  278697      39  278667  278673 -278679  278697      36
  278667  278673 -278679  278697      40  278667  278673  278709  278712       3
  278667  278673  278709  278715      21  278667  278673 -278709  278715      22
  278667  278673 -278709  278715      23  278667  278673 -278709  278715       6
  278769  278766  278772  278778       2  278766  278772  278778  278784       1
  278766  278772 -278778  278784       4  278766  278772 -278778  278784       5
  278766  278772 -278778  278784       6  278766  278772  278778  278808       7
  278766  278772 -278778  278808       8  278766  278772 -278778  278808       9
  278766  278772 -278778  278808       6  278736  278727  278721  278766      52
  278736  278727 -278721  278766      53  278736  278727 -278721  278766      54
  278736  278727 -278721  278766      55  278727  278721  278766  278769       3
  278727  278721  278766  278772      11  278727  278721 -278766  278772      12
  278727  278721 -278766  278772      13  278727  278721 -278766  278772       6
  278721  278727  278736  278742      56  278721  278727 -278736  278742      57
  278721  278727 -278736  278742      58  278721  278727 -278736  278742      59
  278721  278727  278736  278754      56  278721  278727 -278736  278754      57
  278721  278727 -278736  278754      58  278721  278727 -278736  278754      59
  278721  278766  278772  278778       2  278715  278721  278727  278736      60
  278715  278721 -278727  278736      61  278715  278721 -278727  278736      54
  278715  278721 -278727  278736      62  278715  278721  278766  278769       3
  278715  278721  278766  278772      21  278715  278721 -278766  278772      22
  278715  278721 -278766  278772      23  278715  278721 -278766  278772       6
  278811  278808  278814  278820       2  278808  278814  278820  278826       1
  278808  278814 -278820  278826       4  278808  278814 -278820  278826       5
  278808  278814 -278820  278826       6  278808  278814  278820  278880       7
  278808  278814 -278820  278880       8  278808  278814 -278820  278880       9
  278808  278814 -278820  278880       6  278793  278784  278778  278808     153
  278793  278784 -278778  278808     154  278793  278784 -278778  278808     155
  278793  278784 -278778  278808     156  278784  278778  278808  278811       3
  278784  278778  278808  278814      11  278784  278778 -278808  278814      12
  278784  278778 -278808  278814      13  278784  278778 -278808  278814       6
  278778  278784  278793  278796       7  278778  278784  278793  278799     157
  278778  278784 -278793  278799     158  278778  278784 -278793  278799     159
  278778  278784 -278793  278799     160  278778  278808  278814  278820       2
  278772  278778  278784  278793     161  278772  278778 -278784  278793     162
  278772  278778 -278784  278793     155  278772  278778 -278784  278793     163
  278772  278778  278808  278811       3  278772  278778  278808  278814      21
  278772  278778 -278808  278814      22  278772  278778 -278808  278814      23
  278772  278778 -278808  278814       6  278883  278880  278886  278892       2
  278880  278886  278892  278898       1  278880  278886 -278892  278898       4
  278880  278886 -278892  278898       5  278880  278886 -278892  278898       6
  278880  278886  278892  278937       7  278880  278886 -278892  278937       8
  278880  278886 -278892  278937       9  278880  278886 -278892  278937       6
  278844  278853  278859  278862      51  278844  278853 -278859  278862       6
  278844  278853  278859  278871      51  278844  278853 -278859  278871       6
  278835  278826  278820  278880      10  278835  278844  278853  278859       7
  278835  278844 -278853  278859      29  278826  278820  278880  278883       3
  278826  278820  278880  278886      11  278826  278820 -278880  278886      12
  278826  278820 -278880  278886      13  278826  278820 -278880  278886       6
  278826  278835  278844  278853      10  278820  278826  278835  278844      16
  278820  278826 -278835  278844      17  278820  278826 -278835  278844      18
  278820  278880  278886  278892       2  278814  278820  278826  278835      10
  278814  278820  278880  278883       3  278814  278820  278880  278886      21
  278814  278820 -278880  278886      22  278814  278820 -278880  278886      23
  278814  278820 -278880  278886       6  278940  278937  278943  278949       2
  278937  278943  278949  278955       1  278937  278943 -278949  278955       4
  278937  278943 -278949  278955       5  278937  278943 -278949  278955       6
  278937  278943  278949  279003       7  278937  278943 -278949  279003       8
  278937  278943 -278949  279003       9  278937  278943 -278949  279003       6
  278907  278898  278892  278937      52  278907  278898 -278892  278937      53
  278907  278898 -278892  278937      54  278907  278898 -278892  278937      55
  278898  278892  278937  278940       3  278898  278892  278937  278943      11
  278898  278892 -278937  278943      12  278898  278892 -278937  278943      13
  278898  278892 -278937  278943       6  278892  278898  278907  278913      56
  278892  278898 -278907  278913      57  278892  278898 -278907  278913      58
  278892  278898 -278907  278913      59  278892  278898  278907  278925      56
  278892  278898 -278907  278925      57  278892  278898 -278907  278925      58
  278892  278898 -278907  278925      59  278892  278937  278943  278949       2
  278886  278892  278898  278907      60  278886  278892 -278898  278907      61
  278886  278892 -278898  278907      54  278886  278892 -278898  278907      62
  278886  278892  278937  278940       3  278886  278892  278937  278943      21
  278886  278892 -278937  278943      22  278886  278892 -278937  278943      23
  278886  278892 -278937  278943       6  279006  279003  279009  279015       2
  279003  279009  279015  279021       1  279003  279009 -279015  279021       4
  279003  279009 -279015  279021       5  279003  279009 -279015  279021       6
  279003  279009  279015  279051       7  279003  279009 -279015  279051       8
  279003  279009 -279015  279051       9  279003  279009 -279015  279051       6
  278964  278955  278949  279003      10  278964  278973  278982  278991      10
  278955  278949  279003  279006       3  278955  278949  279003  279009      11
  278955  278949 -279003  279009      12  278955  278949 -279003  279009      13
  278955  278949 -279003  279009       6  278955  278964  278973  278982      16
  278955  278964 -278973  278982      17  278955  278964 -278973  278982      18
  278949  278955  278964  278973      16  278949  278955 -278964  278973      17
  278949  278955 -278964  278973      18  278949  279003  279009  279015       2
  278943  278949  278955  278964      10  278943  278949  279003  279006       3
  278943  278949  279003  279009      21  278943  278949 -279003  279009      22
  278943  278949 -279003  279009      23  278943  278949 -279003  279009       6
  279054  279051  279057  279063       2  279051  279057  279063  279072       7
  279051  279057 -279063  279072       8  279051  279057 -279063  279072       9
  279051  279057 -279063  279072       6  279039  279021  279015  279051      34
  279039  279021 -279015  279051      35  279039  279021 -279015  279051      36
  279039  279021 -279015  279051      37  279027  279021  279015  279051      34
  279027  279021 -279015  279051      35  279027  279021 -279015  279051      36
  279027  279021 -279015  279051      37  279021  279015  279051  279054       3
  279021  279015  279051  279057      11  279021  279015 -279051  279057      12
  279021  279015 -279051  279057      13  279021  279015 -279051  279057       6
  279015  279051  279057  279063       2  279009  279015  279021  279027      38
  279009  279015 -279021  279027      39  279009  279015 -279021  279027      36
  279009  279015 -279021  279027      40  279009  279015  279021  279039      38
  279009  279015 -279021  279039      39  279009  279015 -279021  279039      36
  279009  279015 -279021  279039      40  279009  279015  279051  279054       3
  279009  279015  279051  279057      21  279009  279015 -279051  279057      22
  279009  279015 -279051  279057      23  279009  279015 -279051  279057       6
  279075  279072  279078  279084       2  279072  279078  279084  279090       1
  279072  279078 -279084  279090       4  279072  279078 -279084  279090       5
  279072  279078 -279084  279090       6  279072  279078  279084  279129       7
  279072  279078 -279084  279129       8  279072  279078 -279084  279129       9
  279072  279078 -279084  279129       6  279063  279072  279078  279084       2
  279057  279063  279072  279075       3  279057  279063  279072  279078      21
  279057  279063 -279072  279078      22  279057  279063 -279072  279078      23
  279057  279063 -279072  279078       6  279132  279129  279135  279141       2
  279129  279135  279141  279147       1  279129  279135 -279141  279147       4
  279129  279135 -279141  279147       5  279129  279135 -279141  279147       6
  279129  279135  279141  279180       7  279129  279135 -279141  279180       8
  279129  279135 -279141  279180       9  279129  279135 -279141  279180       6
  279099  279090  279084  279129      52  279099  279090 -279084  279129      53
  279099  279090 -279084  279129      54  279099  279090 -279084  279129      55
  279090  279084  279129  279132       3  279090  279084  279129  279135      11
  279090  279084 -279129  279135      12  279090  279084 -279129  279135      13
  279090  279084 -279129  279135       6  279084  279090  279099  279105      56
  279084  279090 -279099  279105      57  279084  279090 -279099  279105      58
  279084  279090 -279099  279105      59  279084  279090  279099  279117      56
  279084  279090 -279099  279117      57  279084  279090 -279099  279117      58
  279084  279090 -279099  279117      59  279084  279129  279135  279141       2
  279078  279084  279090  279099      60  279078  279084 -279090  279099      61
  279078  279084 -279090  279099      54  279078  279084 -279090  279099      62
  279078  279084  279129  279132       3  279078  279084  279129  279135      21
  279078  279084 -279129  279135      22  279078  279084 -279129  279135      23
  279078  279084 -279129  279135       6  279183  279180  279186  279192       2
  279180  279186  279192  279198       1  279180  279186 -279192  279198       4
  279180  279186 -279192  279198       5  279180  279186 -279192  279198       6
  279180  279186  279192  279228       7  279180  279186 -279192  279228       8
  279180  279186 -279192  279228       9  279180  279186 -279192  279228       6
  279156  279147  279141  279180      64  279156  279147 -279141  279180      65
  279156  279147 -279141  279180      54  279156  279147 -279141  279180      66
  279147  279141  279180  279183       3  279147  279141  279180  279186      11
  279147  279141 -279180  279186      12  279147  279141 -279180  279186      13
  279147  279141 -279180  279186       6  279147  279156  279165  279168       7
  279147  279156  279165  279171      78  279147  279156 -279165  279171      79
  279147  279156 -279165  279171      80  279147  279156 -279165  279171      81
  279141  279147  279156  279165      82  279141  279147 -279156  279165      83
  279141  279147 -279156  279165      84  279141  279147 -279156  279165      85
  279141  279180  279186  279192       2  279135  279141  279147  279156      75
  279135  279141 -279147  279156      76  279135  279141 -279147  279156      54
  279135  279141 -279147  279156      77  279135  279141  279180  279183       3
  279135  279141  279180  279186      21  279135  279141 -279180  279186      22
  279135  279141 -279180  279186      23  279135  279141 -279180  279186       6
  279231  279228  279234  279240       2  279228  279234  279240  279246       1
  279228  279234 -279240  279246       4  279228  279234 -279240  279246       5
  279228  279234 -279240  279246       6  279228  279234  279240  279276       7
  279228  279234 -279240  279276       8  279228  279234 -279240  279276       9
  279228  279234 -279240  279276       6  279216  279198  279192  279228      34
  279216  279198 -279192  279228      35  279216  279198 -279192  279228      36
  279216  279198 -279192  279228      37  279204  279198  279192  279228      34
  279204  279198 -279192  279228      35  279204  279198 -279192  279228      36
  279204  279198 -279192  279228      37  279198  279192  279228  279231       3
  279198  279192  279228  279234      11  279198  279192 -279228  279234      12
  279198  279192 -279228  279234      13  279198  279192 -279228  279234       6
  279192  279228  279234  279240       2  279186  279192  279198  279204      38
  279186  279192 -279198  279204      39  279186  279192 -279198  279204      36
  279186  279192 -279198  279204      40  279186  279192  279198  279216      38
  279186  279192 -279198  279216      39  279186  279192 -279198  279216      36
  279186  279192 -279198  279216      40  279186  279192  279228  279231       3
  279186  279192  279228  279234      21  279186  279192 -279228  279234      22
  279186  279192 -279228  279234      23  279186  279192 -279228  279234       6
  279279  279276  279282  279288       2  279276  279282  279288  279294       1
  279276  279282 -279288  279294       4  279276  279282 -279288  279294       5
  279276  279282 -279288  279294       6  279276  279282  279288  279306       7
  279276  279282 -279288  279306       8  279276  279282 -279288  279306       9
  279276  279282 -279288  279306       6  279264  279246  279240  279276      34
  279264  279246 -279240  279276      35  279264  279246 -279240  279276      36
  279264  279246 -279240  279276      37  279252  279246  279240  279276      34
  279252  279246 -279240  279276      35  279252  279246 -279240  279276      36
  279252  279246 -279240  279276      37  279246  279240  279276  279279       3
  279246  279240  279276  279282      11  279246  279240 -279276  279282      12
  279246  279240 -279276  279282      13  279246  279240 -279276  279282       6
  279240  279276  279282  279288       2  279234  279240  279246  279252      38
  279234  279240 -279246  279252      39  279234  279240 -279246  279252      36
  279234  279240 -279246  279252      40  279234  279240  279246  279264      38
  279234  279240 -279246  279264      39  279234  279240 -279246  279264      36
  279234  279240 -279246  279264      40  279234  279240  279276  279279       3
  279234  279240  279276  279282      21  279234  279240 -279276  279282      22
  279234  279240 -279276  279282      23  279234  279240 -279276  279282       6
  279309  279306  279312  279318       2  279306  279312  279318  279324       1
  279306  279312 -279318  279324       4  279306  279312 -279318  279324       5
  279306  279312 -279318  279324       6  279306  279312  279318  279354       7
  279306  279312 -279318  279354       8  279306  279312 -279318  279354       9
  279306  279312 -279318  279354       6  279294  279288  279306  279309       3
  279294  279288  279306  279312      11  279294  279288 -279306  279312      12
  279294  279288 -279306  279312      13  279294  279288 -279306  279312       6
  279288  279306  279312  279318       2  279282  279288  279306  279309       3
  279282  279288  279306  279312      21  279282  279288 -279306  279312      22
  279282  279288 -279306  279312      23  279282  279288 -279306  279312       6
  279357  279354  279360  279366       2  279354  279360  279366  279372       1
  279354  279360 -279366  279372       4  279354  279360 -279366  279372       5
  279354  279360 -279366  279372       6  279354  279360  279366  279420       7
  279354  279360 -279366  279420       8  279354  279360 -279366  279420       9
  279354  279360 -279366  279420       6  279342  279324  279318  279354      34
  279342  279324 -279318  279354      35  279342  279324 -279318  279354      36
  279342  279324 -279318  279354      37  279330  279324  279318  279354      34
  279330  279324 -279318  279354      35  279330  279324 -279318  279354      36
  279330  279324 -279318  279354      37  279324  279318  279354  279357       3
  279324  279318  279354  279360      11  279324  279318 -279354  279360      12
  279324  279318 -279354  279360      13  279324  279318 -279354  279360       6
  279318  279354  279360  279366       2  279312  279318  279324  279330      38
  279312  279318 -279324  279330      39  279312  279318 -279324  279330      36
  279312  279318 -279324  279330      40  279312  279318  279324  279342      38
  279312  279318 -279324  279342      39  279312  279318 -279324  279342      36
  279312  279318 -279324  279342      40  279312  279318  279354  279357       3
  279312  279318  279354  279360      21  279312  279318 -279354  279360      22
  279312  279318 -279354  279360      23  279312  279318 -279354  279360       6
  279423  279420  279426  279432       2  279420  279426  279432  279438       1
  279420  279426 -279432  279438       4  279420  279426 -279432  279438       5
  279420  279426 -279432  279438       6  279420  279426  279432  279450       7
  279420  279426 -279432  279450       8  279420  279426 -279432  279450       9
  279420  279426 -279432  279450       6  279381  279372  279366  279420      10
  279381  279390  279399  279408      10  279372  279366  279420  279423       3
  279372  279366  279420  279426      11  279372  279366 -279420  279426      12
  279372  279366 -279420  279426      13  279372  279366 -279420  279426       6
  279372  279381  279390  279399      16  279372  279381 -279390  279399      17
  279372  279381 -279390  279399      18  279366  279372  279381  279390      16
  279366  279372 -279381  279390      17  279366  279372 -279381  279390      18
  279366  279420  279426  279432       2  279360  279366  279372  279381      10
  279360  279366  279420  279423       3  279360  279366  279420  279426      21
  279360  279366 -279420  279426      22  279360  279366 -279420  279426      23
  279360  279366 -279420  279426       6  279453  279450  279456  279459       2
  279453  279450  279456  279486       2  279450  279456  279459  279468       1
  279450  279456 -279459  279468     102  279450  279456 -279459  279468      13
  279450  279456 -279459  279468       6  279450  279456  279486  279477       1
  279450  279456 -279486  279477       4  279450  279456 -279486  279477       5
  279450  279456 -279486  279477       6  279450  279456  279486  279492       7
  279450  279456 -279486  279492       8  279450  279456 -279486  279492       9
  279450  279456 -279486  279492       6  279438  279432  279450  279453       3
  279438  279432  279450  279456      11  279438  279432 -279450  279456      12
  279438  279432 -279450  279456      13  279438  279432 -279450  279456       6
  279432  279450  279456  279459       2  279432  279450  279456  279486       2
  279426  279432  279450  279453       3  279426  279432  279450  279456      21
  279426  279432 -279450  279456      22  279426  279432 -279450  279456      23
  279426  279432 -279450  279456       6  279495  279492  279498  279504       2
  279492  279498  279504  279513       7  279492  279498 -279504  279513       8
  279492  279498 -279504  279513       9  279492  279498 -279504  279513       6
  279486  279492  279498  279504       2  279477  279486  279492  279495       3
  279477  279486  279492  279498      11  279477  279486 -279492  279498      12
  279477  279486 -279492  279498      13  279477  279486 -279492  279498       6
  279468  279459 -279456  279486       3  279468  279477  279486  279492      10
  279459  279456 -279486  279477       3  279459  279456  279486  279492       3
  279459  279468 -279477  279486      16  279459  279468 -279477  279486      17
  279459  279468 -279477  279486      18  279456  279459 -279468  279477      10
  279456  279486 -279477  279468      10  279456  279486  279492  279495       3
  279456  279486  279492  279498      21  279456  279486 -279492  279498      22
  279456  279486 -279492  279498      23  279456  279486 -279492  279498       6
  279516  279513  279519  279525       2  279513  279519  279525  279531       1
  279513  279519 -279525  279531       4  279513  279519 -279525  279531       5
  279513  279519 -279525  279531       6  279513  279519  279525  279573       7
  279513  279519 -279525  279573       8  279513  279519 -279525  279573       9
  279513  279519 -279525  279573       6  279504  279513  279519  279525       2
  279498  279504  279513  279516       3  279498  279504  279513  279519      21
  279498  279504 -279513  279519      22  279498  279504 -279513  279519      23
  279498  279504 -279513  279519       6  279576  279573  279579  279585       2
  279573  279579  279585  279594       7  279573  279579 -279585  279594       8
  279573  279579 -279585  279594       9  279573  279579 -279585  279594       6
  279549  279543  279540  279567      41  279549  279555 -279561  279567      41
  279543  279540  279567  279561      41  279543  279549 -279555  279561      41
  279540  279531  279525  279573      42  279540  279531 -279525  279573      43
  279540  279531 -279525  279573      44  279540  279531 -279525  279573      45
  279540  279543  279549  279555      41  279540  279567 -279561  279555      41
  279531  279525  279573  279576       3  279531  279525  279573  279579      11
  279531  279525 -279573  279579      12  279531  279525 -279573  279579      13
  279531  279525 -279573  279579       6  279531  279540  279543  279549      41
  279531  279540  279567  279561      41  279525  279531  279540  279543       7
  279525  279531 -279540  279543      46  279525  279531 -279540  279543      29
  279525  279531 -279540  279543      47  279525  279531  279540  279567       7
  279525  279531 -279540  279567      46  279525  279531 -279540  279567      29
  279525  279531 -279540  279567      47  279525  279573  279579  279585       2
  279519  279525  279531  279540      48  279519  279525 -279531  279540      49
  279519  279525 -279531  279540      44  279519  279525 -279531  279540      50
  279519  279525  279573  279576       3  279519  279525  279573  279579      21
  279519  279525 -279573  279579      22  279519  279525 -279573  279579      23
  279519  279525 -279573  279579       6  279597  279594  279600  279606       2
  279594  279600  279606  279612       1  279594  279600 -279606  279612       4
  279594  279600 -279606  279612       5  279594  279600 -279606  279612       6
  279594  279600  279606  279630       7  279594  279600 -279606  279630       8
  279594  279600 -279606  279630       9  279594  279600 -279606  279630       6
  279585  279594  279600  279606       2  279579  279585  279594  279597       3
  279579  279585  279594  279600      21  279579  279585 -279594  279600      22
  279579  279585 -279594  279600      23  279579  279585 -279594  279600       6
  279633  279630  279636  279642       2  279630  279636  279642  279648       1
  279630  279636 -279642  279648       4  279630  279636 -279642  279648       5
  279630  279636 -279642  279648       6  279630  279636  279642  279672       7
  279630  279636 -279642  279672       8  279630  279636 -279642  279672       9
  279630  279636 -279642  279672       6  279621  279612  279606  279630      24
  279621  279612 -279606  279630      25  279621  279612 -279606  279630      26
  279621  279612 -279606  279630      27  279612  279606  279630  279633       3
  279612  279606  279630  279636      11  279612  279606 -279630  279636      12
  279612  279606 -279630  279636      13  279612  279606 -279630  279636       6
  279606  279612  279621  279624       7  279606  279612 -279621  279624      28
  279606  279612 -279621  279624      29  279606  279612 -279621  279624      30
  279606  279612  279621  279627       7  279606  279612 -279621  279627      28
  279606  279612 -279621  279627      29  279606  279612 -279621  279627      30
  279606  279630  279636  279642       2  279600  279606  279612  279621      31
  279600  279606 -279612  279621      32  279600  279606 -279612  279621      26
  279600  279606 -279612  279621      33  279600  279606  279630  279633       3
  279600  279606  279630  279636      21  279600  279606 -279630  279636      22
  279600  279606 -279630  279636      23  279600  279606 -279630  279636       6
  279675  279672  279678  279684       2  279672  279678  279684  279690       1
  279672  279678 -279684  279690       4  279672  279678 -279684  279690       5
  279672  279678 -279684  279690       6  279672  279678  279684  279744       7
  279672  279678 -279684  279744       8  279672  279678 -279684  279744       9
  279672  279678 -279684  279744       6  279657  279648  279642  279672     153
  279657  279648 -279642  279672     154  279657  279648 -279642  279672     155
  279657  279648 -279642  279672     156  279648  279642  279672  279675       3
  279648  279642  279672  279678      11  279648  279642 -279672  279678      12
  279648  279642 -279672  279678      13  279648  279642 -279672  279678       6
  279642  279648  279657  279660       7  279642  279648  279657  279663     157
  279642  279648 -279657  279663     158  279642  279648 -279657  279663     159
  279642  279648 -279657  279663     160  279642  279672  279678  279684       2
  279636  279642  279648  279657     161  279636  279642 -279648  279657     162
  279636  279642 -279648  279657     155  279636  279642 -279648  279657     163
  279636  279642  279672  279675       3  279636  279642  279672  279678      21
  279636  279642 -279672  279678      22  279636  279642 -279672  279678      23
  279636  279642 -279672  279678       6  279747  279744  279750  279756       2
  279744  279750  279756  279762       1  279744  279750 -279756  279762       4
  279744  279750 -279756  279762       5  279744  279750 -279756  279762       6
  279744  279750  279756  279810       7  279744  279750 -279756  279810       8
  279744  279750 -279756  279810       9  279744  279750 -279756  279810       6
  279708  279717  279723  279726      51  279708  279717 -279723  279726       6
  279708  279717  279723  279735      51  279708  279717 -279723  279735       6
  279699  279690  279684  279744      10  279699  279708  279717  279723       7
  279699  279708 -279717  279723      29  279690  279684  279744  279747       3
  279690  279684  279744  279750      11  279690  279684 -279744  279750      12
  279690  279684 -279744  279750      13  279690  279684 -279744  279750       6
  279690  279699  279708  279717      10  279684  279690  279699  279708      16
  279684  279690 -279699  279708      17  279684  279690 -279699  279708      18
  279684  279744  279750  279756       2  279678  279684  279690  279699      10
  279678  279684  279744  279747       3  279678  279684  279744  279750      21
  279678  279684 -279744  279750      22  279678  279684 -279744  279750      23
  279678  279684 -279744  279750       6  279813  279810  279816  279822       2
  279810  279816  279822  279828       1  279810  279816 -279822  279828       4
  279810  279816 -279822  279828       5  279810  279816 -279822  279828       6
  279810  279816  279822  279852       7  279810  279816 -279822  279852       8
  279810  279816 -279822  279852       9  279810  279816 -279822  279852       6
  279771  279762  279756  279810      10  279771  279780  279789  279798      10
  279762  279756  279810  279813       3  279762  279756  279810  279816      11
  279762  279756 -279810  279816      12  279762  279756 -279810  279816      13
  279762  279756 -279810  279816       6  279762  279771  279780  279789      16
  279762  279771 -279780  279789      17  279762  279771 -279780  279789      18
  279756  279762  279771  279780      16  279756  279762 -279771  279780      17
  279756  279762 -279771  279780      18  279756  279810  279816  279822       2
  279750  279756  279762  279771      10  279750  279756  279810  279813       3
  279750  279756  279810  279816      21  279750  279756 -279810  279816      22
  279750  279756 -279810  279816      23  279750  279756 -279810  279816       6
  279855  279852  279858  279864       2  279852  279858  279864  279870       1
  279852  279858 -279864  279870       4  279852  279858 -279864  279870       5
  279852  279858 -279864  279870       6  279852  279858  279864  279903       7
  279852  279858 -279864  279903       8  279852  279858 -279864  279903       9
  279852  279858 -279864  279903       6  279837  279828  279822  279852     153
  279837  279828 -279822  279852     154  279837  279828 -279822  279852     155
  279837  279828 -279822  279852     156  279828  279822  279852  279855       3
  279828  279822  279852  279858      11  279828  279822 -279852  279858      12
  279828  279822 -279852  279858      13  279828  279822 -279852  279858       6
  279822  279828  279837  279840       7  279822  279828  279837  279843     157
  279822  279828 -279837  279843     158  279822  279828 -279837  279843     159
  279822  279828 -279837  279843     160  279822  279852  279858  279864       2
  279816  279822  279828  279837     161  279816  279822 -279828  279837     162
  279816  279822 -279828  279837     155  279816  279822 -279828  279837     163
  279816  279822  279852  279855       3  279816  279822  279852  279858      21
  279816  279822 -279852  279858      22  279816  279822 -279852  279858      23
  279816  279822 -279852  279858       6  279906  279903  279909  279915       2
  279903  279909  279915  279921       1  279903  279909 -279915  279921       4
  279903  279909 -279915  279921       5  279903  279909 -279915  279921       6
  279903  279909  279915  279960       7  279903  279909 -279915  279960       8
  279903  279909 -279915  279960       9  279903  279909 -279915  279960       6
  279879  279870  279864  279903      64  279879  279870 -279864  279903      65
  279879  279870 -279864  279903      54  279879  279870 -279864  279903      66
  279870  279864  279903  279906       3  279870  279864  279903  279909      11
  279870  279864 -279903  279909      12  279870  279864 -279903  279909      13
  279870  279864 -279903  279909       6  279870  279879  279888  279891       7
  279870  279879  279888  279894      78  279870  279879 -279888  279894      79
  279870  279879 -279888  279894      80  279870  279879 -279888  279894      81
  279864  279870  279879  279888      82  279864  279870 -279879  279888      83
  279864  279870 -279879  279888      84  279864  279870 -279879  279888      85
  279864  279903  279909  279915       2  279858  279864  279870  279879      75
  279858  279864 -279870  279879      76  279858  279864 -279870  279879      54
  279858  279864 -279870  279879      77  279858  279864  279903  279906       3
  279858  279864  279903  279909      21  279858  279864 -279903  279909      22
  279858  279864 -279903  279909      23  279858  279864 -279903  279909       6
  279963  279960  279966  279972       2  279960  279966  279972  279978       1
  279960  279966 -279972  279978       4  279960  279966 -279972  279978       5
  279960  279966 -279972  279978       6  279960  279966  279972  280026       7
  279960  279966 -279972  280026       8  279960  279966 -279972  280026       9
  279960  279966 -279972  280026       6  279930  279921  279915  279960      52
  279930  279921 -279915  279960      53  279930  279921 -279915  279960      54
  279930  279921 -279915  279960      55  279921  279915  279960  279963       3
  279921  279915  279960  279966      11  279921  279915 -279960  279966      12
  279921  279915 -279960  279966      13  279921  279915 -279960  279966       6
  279915  279921  279930  279936      56  279915  279921 -279930  279936      57
  279915  279921 -279930  279936      58  279915  279921 -279930  279936      59
  279915  279921  279930  279948      56  279915  279921 -279930  279948      57
  279915  279921 -279930  279948      58  279915  279921 -279930  279948      59
  279915  279960  279966  279972       2  279909  279915  279921  279930      60
  279909  279915 -279921  279930      61  279909  279915 -279921  279930      54
  279909  279915 -279921  279930      62  279909  279915  279960  279963       3
  279909  279915  279960  279966      21  279909  279915 -279960  279966      22
  279909  279915 -279960  279966      23  279909  279915 -279960  279966       6
  280029  280026  280032  280038       2  280026  280032  280038  280044       1
  280026  280032 -280038  280044       4  280026  280032 -280038  280044       5
  280026  280032 -280038  280044       6  280026  280032  280038  280062       7
  280026  280032 -280038  280062       8  280026  280032 -280038  280062       9
  280026  280032 -280038  280062       6  279987  279978  279972  280026      10
  279987  279996  280005  280014      10  279978  279972  280026  280029       3
  279978  279972  280026  280032      11  279978  279972 -280026  280032      12
  279978  279972 -280026  280032      13  279978  279972 -280026  280032       6
  279978  279987  279996  280005      16  279978  279987 -279996  280005      17
  279978  279987 -279996  280005      18  279972  279978  279987  279996      16
  279972  279978 -279987  279996      17  279972  279978 -279987  279996      18
  279972  280026  280032  280038       2  279966  279972  279978  279987      10
  279966  279972  280026  280029       3  279966  279972  280026  280032      21
  279966  279972 -280026  280032      22  279966  279972 -280026  280032      23
  279966  279972 -280026  280032       6  280065  280062  280068  280074       2
  280062  280068  280074  280080       1  280062  280068 -280074  280080       4
  280062  280068 -280074  280080       5  280062  280068 -280074  280080       6
  280062  280068  280074  280113       7  280062  280068 -280074  280113       8
  280062  280068 -280074  280113       9  280062  280068 -280074  280113       6
  280053  280044  280038  280062      24  280053  280044 -280038  280062      25
  280053  280044 -280038  280062      26  280053  280044 -280038  280062      27
  280044  280038  280062  280065       3  280044  280038  280062  280068      11
  280044  280038 -280062  280068      12  280044  280038 -280062  280068      13
  280044  280038 -280062  280068       6  280038  280044  280053  280056       7
  280038  280044 -280053  280056      28  280038  280044 -280053  280056      29
  280038  280044 -280053  280056      30  280038  280044  280053  280059       7
  280038  280044 -280053  280059      28  280038  280044 -280053  280059      29
  280038  280044 -280053  280059      30  280038  280062  280068  280074       2
  280032  280038  280044  280053      31  280032  280038 -280044  280053      32
  280032  280038 -280044  280053      26  280032  280038 -280044  280053      33
  280032  280038  280062  280065       3  280032  280038  280062  280068      21
  280032  280038 -280062  280068      22  280032  280038 -280062  280068      23
  280032  280038 -280062  280068       6  280116  280113  280119  280125       2
  280113  280119  280125  280131       1  280113  280119 -280125  280131       4
  280113  280119 -280125  280131       5  280113  280119 -280125  280131       6
  280113  280119  280125  280143       7  280113  280119 -280125  280143       8
  280113  280119 -280125  280143       9  280113  280119 -280125  280143       6
  280089  280080  280074  280113      64  280089  280080 -280074  280113      65
  280089  280080 -280074  280113      54  280089  280080 -280074  280113      66
  280080  280074  280113  280116       3  280080  280074  280113  280119      11
  280080  280074 -280113  280119      12  280080  280074 -280113  280119      13
  280080  280074 -280113  280119       6  280080  280089  280098  280101      67
  280080  280089 -280098  280101      68  280080  280089 -280098  280101      69
  280080  280089 -280098  280101      70  280074  280080  280089  280098      71
  280074  280080 -280089  280098      72  280074  280080 -280089  280098      73
  280074  280080 -280089  280098      74  280074  280113  280119  280125       2
  280068  280074  280080  280089      75  280068  280074 -280080  280089      76
  280068  280074 -280080  280089      54  280068  280074 -280080  280089      77
  280068  280074  280113  280116       3  280068  280074  280113  280119      21
  280068  280074 -280113  280119      22  280068  280074 -280113  280119      23
  280068  280074 -280113  280119       6  280146  280143  280149  280155       2
  280143  280149  280155  280161       1  280143  280149 -280155  280161       4
  280143  280149 -280155  280161       5  280143  280149 -280155  280161       6
  280143  280149  280155  280200       7  280143  280149 -280155  280200       8
  280143  280149 -280155  280200       9  280143  280149 -280155  280200       6
  280131  280125  280143  280146       3  280131  280125  280143  280149      11
  280131  280125 -280143  280149      12  280131  280125 -280143  280149      13
  280131  280125 -280143  280149       6  280125  280143  280149  280155       2
  280119  280125  280143  280146       3  280119  280125  280143  280149      21
  280119  280125 -280143  280149      22  280119  280125 -280143  280149      23
  280119  280125 -280143  280149       6  280203  280200  280206  280212       2
  280200  280206  280212  280218       1  280200  280206 -280212  280218       4
  280200  280206 -280212  280218       5  280200  280206 -280212  280218       6
  280200  280206  280212  280230       7  280200  280206 -280212  280230       8
  280200  280206 -280212  280230       9  280200  280206 -280212  280230       6
  280179  280161  280155  280200     103  280179  280161 -280155  280200     104
  280179  280161 -280155  280200     105  280179  280161 -280155  280200     106
  280167  280161  280155  280200      34  280167  280161 -280155  280200      35
  280167  280161 -280155  280200      36  280167  280161 -280155  280200      37
  280167  280161  280179  280188     107  280167  280161 -280179  280188     108
  280167  280161 -280179  280188     109  280167  280161 -280179  280188     110
  280161  280155  280200  280203       3  280161  280155  280200  280206      11
  280161  280155 -280200  280206      12  280161  280155 -280200  280206      13
  280161  280155 -280200  280206       6  280155  280161  280179  280188     111
  280155  280161 -280179  280188     112  280155  280161 -280179  280188     109
  280155  280161 -280179  280188     113  280155  280200  280206  280212       2
  280149  280155  280161  280167      38  280149  280155 -280161  280167      39
  280149  280155 -280161  280167      36  280149  280155 -280161  280167      40
  280149  280155  280161  280179     114  280149  280155 -280161  280179     115
  280149  280155 -280161  280179     105  280149  280155 -280161  280179     116
  280149  280155  280200  280203       3  280149  280155  280200  280206      21
  280149  280155 -280200  280206      22  280149  280155 -280200  280206      23
  280149  280155 -280200  280206       6  280233  280230  280236  280242       2
  280230  280236  280242  280248       1  280230  280236 -280242  280248       4
  280230  280236 -280242  280248       5  280230  280236 -280242  280248       6
  280230  280236  280242  280272       7  280230  280236 -280242  280272       8
  280230  280236 -280242  280272       9  280230  280236 -280242  280272       6
  280218  280212  280230  280233       3  280218  280212  280230  280236      11
  280218  280212 -280230  280236      12  280218  280212 -280230  280236      13
  280218  280212 -280230  280236       6  280212  280230  280236  280242       2
  280206  280212  280230  280233       3  280206  280212  280230  280236      21
  280206  280212 -280230  280236      22  280206  280212 -280230  280236      23
  280206  280212 -280230  280236       6  280275  280272  280278  280284       2
  280272  280278  280284  280293       7  280272  280278 -280284  280293       8
  280272  280278 -280284  280293       9  280272  280278 -280284  280293       6
  280266  280248  280242  280272      86  280266  280248 -280242  280272      87
  280266  280248 -280242  280272      88  280266  280248 -280242  280272      89
  280254  280248  280242  280272      34  280254  280248 -280242  280272      35
  280254  280248 -280242  280272      36  280254  280248 -280242  280272      37
  280248  280242  280272  280275       3  280248  280242  280272  280278      11
  280248  280242 -280272  280278      12  280248  280242 -280272  280278      13
  280248  280242 -280272  280278       6  280242  280272  280278  280284       2
  280236  280242  280248  280254      38  280236  280242 -280248  280254      39
  280236  280242 -280248  280254      36  280236  280242 -280248  280254      40
  280236  280242  280248  280266      99  280236  280242 -280248  280266     100
  280236  280242 -280248  280266      88  280236  280242 -280248  280266     101
  280236  280242  280272  280275       3  280236  280242  280272  280278      21
  280236  280242 -280272  280278      22  280236  280242 -280272  280278      23
  280236  280242 -280272  280278       6  280296  280293  280299  280305       2
  280293  280299  280305  280314       7  280293  280299 -280305  280314       8
  280293  280299 -280305  280314       9  280293  280299 -280305  280314       6
  280284  280293  280299  280305       2  280278  280284  280293  280296       3
  280278  280284  280293  280299      21  280278  280284 -280293  280299      22
  280278  280284 -280293  280299      23  280278  280284 -280293  280299       6
  280317  280314  280320  280326       2  280314  280320  280326  280332       1
  280314  280320 -280326  280332       4  280314  280320 -280326  280332       5
  280314  280320 -280326  280332       6  280314  280320  280326  280344       7
  280314  280320 -280326  280344       8  280314  280320 -280326  280344       9
  280314  280320 -280326  280344       6  280305  280314  280320  280326       2
  280299  280305  280314  280317       3  280299  280305  280314  280320      21
  280299  280305 -280314  280320      22  280299  280305 -280314  280320      23
  280299  280305 -280314  280320       6  280347  280344  280350  280356       2
  280344  280350  280356  280362       1  280344  280350 -280356  280362       4
  280344  280350 -280356  280362       5  280344  280350 -280356  280362       6
  280344  280350  280356  280392       7  280344  280350 -280356  280392       8
  280344  280350 -280356  280392       9  280344  280350 -280356  280392       6
  280332  280326  280344  280347       3  280332  280326  280344  280350      11
  280332  280326 -280344  280350      12  280332  280326 -280344  280350      13
  280332  280326 -280344  280350       6  280326  280344  280350  280356       2
  280320  280326  280344  280347       3  280320  280326  280344  280350      21
  280320  280326 -280344  280350      22  280320  280326 -280344  280350      23
  280320  280326 -280344  280350       6  280395  280392  280398  280404       2
  280392  280398  280404  280410       1  280392  280398 -280404  280410       4
  280392  280398 -280404  280410       5  280392  280398 -280404  280410       6
  280392  280398  280404  280452       7  280392  280398 -280404  280452       8
  280392  280398 -280404  280452       9  280392  280398 -280404  280452       6
  280380  280362  280356  280392      34  280380  280362 -280356  280392      35
  280380  280362 -280356  280392      36  280380  280362 -280356  280392      37
  280368  280362  280356  280392      34  280368  280362 -280356  280392      35
  280368  280362 -280356  280392      36  280368  280362 -280356  280392      37
  280362  280356  280392  280395       3  280362  280356  280392  280398      11
  280362  280356 -280392  280398      12  280362  280356 -280392  280398      13
  280362  280356 -280392  280398       6  280356  280392  280398  280404       2
  280350  280356  280362  280368      38  280350  280356 -280362  280368      39
  280350  280356 -280362  280368      36  280350  280356 -280362  280368      40
  280350  280356  280362  280380      38  280350  280356 -280362  280380      39
  280350  280356 -280362  280380      36  280350  280356 -280362  280380      40
  280350  280356  280392  280395       3  280350  280356  280392  280398      21
  280350  280356 -280392  280398      22  280350  280356 -280392  280398      23
  280350  280356 -280392  280398       6  280455  280452  280458  280464       2
  280452  280458  280464  280473       7  280452  280458 -280464  280473       8
  280452  280458 -280464  280473       9  280452  280458 -280464  280473       6
  280428  280422  280419  280446      41  280428  280434 -280440  280446      41
  280422  280419  280446  280440      41  280422  280428 -280434  280440      41
  280419  280410  280404  280452      42  280419  280410 -280404  280452      43
  280419  280410 -280404  280452      44  280419  280410 -280404  280452      45
  280419  280422  280428  280434      41  280419  280446 -280440  280434      41
  280410  280404  280452  280455       3  280410  280404  280452  280458      11
  280410  280404 -280452  280458      12  280410  280404 -280452  280458      13
  280410  280404 -280452  280458       6  280410  280419  280422  280428      41
  280410  280419  280446  280440      41  280404  280410  280419  280422       7
  280404  280410 -280419  280422      46  280404  280410 -280419  280422      29
  280404  280410 -280419  280422      47  280404  280410  280419  280446       7
  280404  280410 -280419  280446      46  280404  280410 -280419  280446      29
  280404  280410 -280419  280446      47  280404  280452  280458  280464       2
  280398  280404  280410  280419      48  280398  280404 -280410  280419      49
  280398  280404 -280410  280419      44  280398  280404 -280410  280419      50
  280398  280404  280452  280455       3  280398  280404  280452  280458      21
  280398  280404 -280452  280458      22  280398  280404 -280452  280458      23
  280398  280404 -280452  280458       6  280476  280473  280479  280485       2
  280473  280479  280485  280491       1  280473  280479 -280485  280491       4
  280473  280479 -280485  280491       5  280473  280479 -280485  280491       6
  280473  280479  280485  280518       7  280473  280479 -280485  280518       8
  280473  280479 -280485  280518       9  280473  280479 -280485  280518       6
  280464  280473  280479  280485       2  280458  280464  280473  280476       3
  280458  280464  280473  280479      21  280458  280464 -280473  280479      22
  280458  280464 -280473  280479      23  280458  280464 -280473  280479       6
  280521  280518  280524  280530       2  280518  280524  280530  280536       1
  280518  280524 -280530  280536       4  280518  280524 -280530  280536       5
  280518  280524 -280530  280536       6  280518  280524  280530  280563       7
  280518  280524 -280530  280563       8  280518  280524 -280530  280563       9
  280518  280524 -280530  280563       6  280500  280491  280485  280518      64
  280500  280491 -280485  280518      65  280500  280491 -280485  280518      54
  280500  280491 -280485  280518      66  280491  280485  280518  280521       3
  280491  280485  280518  280524      11  280491  280485 -280518  280524      12
  280491  280485 -280518  280524      13  280491  280485 -280518  280524       6
  280491  280500  280509  280512     117  280491  280500 -280509  280512     118
  280491  280500  280509  280515     117  280491  280500 -280509  280515     118
  280485  280491  280500  280509     119  280485  280491 -280500  280509     120
  280485  280491 -280500  280509     121  280485  280491 -280500  280509     122
  280485  280518  280524  280530       2  280479  280485  280491  280500      75
  280479  280485 -280491  280500      76  280479  280485 -280491  280500      54
  280479  280485 -280491  280500      77  280479  280485  280518  280521       3
  280479  280485  280518  280524      21  280479  280485 -280518  280524      22
  280479  280485 -280518  280524      23  280479  280485 -280518  280524       6
  280566  280563  280569  280575       2  280563  280569  280575  280584       7
  280563  280569 -280575  280584       8  280563  280569 -280575  280584       9
  280563  280569 -280575  280584       6  280545  280536  280530  280563      64
  280545  280536 -280530  280563      65  280545  280536 -280530  280563      54
  280545  280536 -280530  280563      66  280536  280530  280563  280566       3
  280536  280530  280563  280569      11  280536  280530 -280563  280569      12
  280536  280530 -280563  280569      13  280536  280530 -280563  280569       6
  280536  280545  280554  280557     117  280536  280545 -280554  280557     118
  280536  280545  280554  280560     117  280536  280545 -280554  280560     118
  280530  280536  280545  280554     119  280530  280536 -280545  280554     120
  280530  280536 -280545  280554     121  280530  280536 -280545  280554     122
  280530  280563  280569  280575       2  280524  280530  280536  280545      75
  280524  280530 -280536  280545      76  280524  280530 -280536  280545      54
  280524  280530 -280536  280545      77  280524  280530  280563  280566       3
  280524  280530  280563  280569      21  280524  280530 -280563  280569      22
  280524  280530 -280563  280569      23  280524  280530 -280563  280569       6
  280587  280584  280590  280596       2  280584  280590  280596  280602       1
  280584  280590 -280596  280602       4  280584  280590 -280596  280602       5
  280584  280590 -280596  280602       6  280584  280590  280596  280641       7
  280584  280590 -280596  280641       8  280584  280590 -280596  280641       9
  280584  280590 -280596  280641       6  280575  280584  280590  280596       2
  280569  280575  280584  280587       3  280569  280575  280584  280590      21
  280569  280575 -280584  280590      22  280569  280575 -280584  280590      23
  280569  280575 -280584  280590       6  280644  280641  280647  280653       2
  280641  280647  280653  280659       1  280641  280647 -280653  280659       4
  280641  280647 -280653  280659       5  280641  280647 -280653  280659       6
  280641  280647  280653  280683       7  280641  280647 -280653  280683       8
  280641  280647 -280653  280683       9  280641  280647 -280653  280683       6
  280611  280602  280596  280641      52  280611  280602 -280596  280641      53
  280611  280602 -280596  280641      54  280611  280602 -280596  280641      55
  280602  280596  280641  280644       3  280602  280596  280641  280647      11
  280602  280596 -280641  280647      12  280602  280596 -280641  280647      13
  280602  280596 -280641  280647       6  280596  280602  280611  280617      56
  280596  280602 -280611  280617      57  280596  280602 -280611  280617      58
  280596  280602 -280611  280617      59  280596  280602  280611  280629      56
  280596  280602 -280611  280629      57  280596  280602 -280611  280629      58
  280596  280602 -280611  280629      59  280596  280641  280647  280653       2
  280590  280596  280602  280611      60  280590  280596 -280602  280611      61
  280590  280596 -280602  280611      54  280590  280596 -280602  280611      62
  280590  280596  280641  280644       3  280590  280596  280641  280647      21
  280590  280596 -280641  280647      22  280590  280596 -280641  280647      23
  280590  280596 -280641  280647       6  280686  280683  280689  280695       2
  280683  280689  280695  280701       1  280683  280689 -280695  280701       4
  280683  280689 -280695  280701       5  280683  280689 -280695  280701       6
  280683  280689  280695  280740       7  280683  280689 -280695  280740       8
  280683  280689 -280695  280740       9  280683  280689 -280695  280740       6
  280677  280659  280653  280683      86  280677  280659 -280653  280683      87
  280677  280659 -280653  280683      88  280677  280659 -280653  280683      89
  280665  280659  280653  280683      34  280665  280659 -280653  280683      35
  280665  280659 -280653  280683      36  280665  280659 -280653  280683      37
  280659  280653  280683  280686       3  280659  280653  280683  280689      11
  280659  280653 -280683  280689      12  280659  280653 -280683  280689      13
  280659  280653 -280683  280689       6  280653  280683  280689  280695       2
  280647  280653  280659  280665      38  280647  280653 -280659  280665      39
  280647  280653 -280659  280665      36  280647  280653 -280659  280665      40
  280647  280653  280659  280677      99  280647  280653 -280659  280677     100
  280647  280653 -280659  280677      88  280647  280653 -280659  280677     101
  280647  280653  280683  280686       3  280647  280653  280683  280689      21
  280647  280653 -280683  280689      22  280647  280653 -280683  280689      23
  280647  280653 -280683  280689       6  280743  280740  280746  280752       2
  280740  280746  280752  280758       1  280740  280746 -280752  280758       4
  280740  280746 -280752  280758       5  280740  280746 -280752  280758       6
  280740  280746  280752  280782       7  280740  280746 -280752  280782       8
  280740  280746 -280752  280782       9  280740  280746 -280752  280782       6
  280710  280701  280695  280740      52  280710  280701 -280695  280740      53
  280710  280701 -280695  280740      54  280710  280701 -280695  280740      55
  280701  280695  280740  280743       3  280701  280695  280740  280746      11
  280701  280695 -280740  280746      12  280701  280695 -280740  280746      13
  280701  280695 -280740  280746       6  280695  280701  280710  280716      56
  280695  280701 -280710  280716      57  280695  280701 -280710  280716      58
  280695  280701 -280710  280716      59  280695  280701  280710  280728      56
  280695  280701 -280710  280728      57  280695  280701 -280710  280728      58
  280695  280701 -280710  280728      59  280695  280740  280746  280752       2
  280689  280695  280701  280710      60  280689  280695 -280701  280710      61
  280689  280695 -280701  280710      54  280689  280695 -280701  280710      62
  280689  280695  280740  280743       3  280689  280695  280740  280746      21
  280689  280695 -280740  280746      22  280689  280695 -280740  280746      23
  280689  280695 -280740  280746       6  280785  280782  280788  280794       2
  280782  280788  280794  280800       1  280782  280788 -280794  280800       4
  280782  280788 -280794  280800       5  280782  280788 -280794  280800       6
  280782  280788  280794  280839       7  280782  280788 -280794  280839       8
  280782  280788 -280794  280839       9  280782  280788 -280794  280839       6
  280767  280758  280752  280782     153  280767  280758 -280752  280782     154
  280767  280758 -280752  280782     155  280767  280758 -280752  280782     156
  280758  280752  280782  280785       3  280758  280752  280782  280788      11
  280758  280752 -280782  280788      12  280758  280752 -280782  280788      13
  280758  280752 -280782  280788       6  280752  280758  280767  280770       7
  280752  280758  280767  280773     157  280752  280758 -280767  280773     158
  280752  280758 -280767  280773     159  280752  280758 -280767  280773     160
  280752  280782  280788  280794       2  280746  280752  280758  280767     161
  280746  280752 -280758  280767     162  280746  280752 -280758  280767     155
  280746  280752 -280758  280767     163  280746  280752  280782  280785       3
  280746  280752  280782  280788      21  280746  280752 -280782  280788      22
  280746  280752 -280782  280788      23  280746  280752 -280782  280788       6
  280842  280839  280845  280851       2  280839  280845  280851  280857       1
  280839  280845 -280851  280857       4  280839  280845 -280851  280857       5
  280839  280845 -280851  280857       6  280839  280845  280851  280884       7
  280839  280845 -280851  280884       8  280839  280845 -280851  280884       9
  280839  280845 -280851  280884       6  280809  280800  280794  280839      52
  280809  280800 -280794  280839      53  280809  280800 -280794  280839      54
  280809  280800 -280794  280839      55  280800  280794  280839  280842       3
  280800  280794  280839  280845      11  280800  280794 -280839  280845      12
  280800  280794 -280839  280845      13  280800  280794 -280839  280845       6
  280794  280800  280809  280815      56  280794  280800 -280809  280815      57
  280794  280800 -280809  280815      58  280794  280800 -280809  280815      59
  280794  280800  280809  280827      56  280794  280800 -280809  280827      57
  280794  280800 -280809  280827      58  280794  280800 -280809  280827      59
  280794  280839  280845  280851       2  280788  280794  280800  280809      60
  280788  280794 -280800  280809      61  280788  280794 -280800  280809      54
  280788  280794 -280800  280809      62  280788  280794  280839  280842       3
  280788  280794  280839  280845      21  280788  280794 -280839  280845      22
  280788  280794 -280839  280845      23  280788  280794 -280839  280845       6
  280887  280884  280890  280896       2  280884  280890  280896  280902       1
  280884  280890 -280896  280902       4  280884  280890 -280896  280902       5
  280884  280890 -280896  280902       6  280884  280890  280896  280920       7
  280884  280890 -280896  280920       8  280884  280890 -280896  280920       9
  280884  280890 -280896  280920       6  280866  280857  280851  280884      64
  280866  280857 -280851  280884      65  280866  280857 -280851  280884      54
  280866  280857 -280851  280884      66  280857  280851  280884  280887       3
  280857  280851  280884  280890      11  280857  280851 -280884  280890      12
  280857  280851 -280884  280890      13  280857  280851 -280884  280890       6
  280857  280866  280875  280878     117  280857  280866 -280875  280878     118
  280857  280866  280875  280881     117  280857  280866 -280875  280881     118
  280851  280857  280866  280875     119  280851  280857 -280866  280875     120
  280851  280857 -280866  280875     121  280851  280857 -280866  280875     122
  280851  280884  280890  280896       2  280845  280851  280857  280866      75
  280845  280851 -280857  280866      76  280845  280851 -280857  280866      54
  280845  280851 -280857  280866      77  280845  280851  280884  280887       3
  280845  280851  280884  280890      21  280845  280851 -280884  280890      22
  280845  280851 -280884  280890      23  280845  280851 -280884  280890       6
  280923  280920  280926  280932       2  280920  280926  280932  280938       1
  280920  280926 -280932  280938       4  280920  280926 -280932  280938       5
  280920  280926 -280932  280938       6  280920  280926  280932  280968       7
  280920  280926 -280932  280968       8  280920  280926 -280932  280968       9
  280920  280926 -280932  280968       6  280911  280902  280896  280920      24
  280911  280902 -280896  280920      25  280911  280902 -280896  280920      26
  280911  280902 -280896  280920      27  280902  280896  280920  280923       3
  280902  280896  280920  280926      11  280902  280896 -280920  280926      12
  280902  280896 -280920  280926      13  280902  280896 -280920  280926       6
  280896  280902  280911  280914       7  280896  280902 -280911  280914      28
  280896  280902 -280911  280914      29  280896  280902 -280911  280914      30
  280896  280902  280911  280917       7  280896  280902 -280911  280917      28
  280896  280902 -280911  280917      29  280896  280902 -280911  280917      30
  280896  280920  280926  280932       2  280890  280896  280902  280911      31
  280890  280896 -280902  280911      32  280890  280896 -280902  280911      26
  280890  280896 -280902  280911      33  280890  280896  280920  280923       3
  280890  280896  280920  280926      21  280890  280896 -280920  280926      22
  280890  280896 -280920  280926      23  280890  280896 -280920  280926       6
  280971  280968  280974  280980       2  280968  280974  280980  280986       1
  280968  280974 -280980  280986       4  280968  280974 -280980  280986       5
  280968  280974 -280980  280986       6  280968  280974  280980  281019       7
  280968  280974 -280980  281019       8  280968  280974 -280980  281019       9
  280968  280974 -280980  281019       6  280956  280938  280932  280968      34
  280956  280938 -280932  280968      35  280956  280938 -280932  280968      36
  280956  280938 -280932  280968      37  280944  280938  280932  280968      34
  280944  280938 -280932  280968      35  280944  280938 -280932  280968      36
  280944  280938 -280932  280968      37  280938  280932  280968  280971       3
  280938  280932  280968  280974      11  280938  280932 -280968  280974      12
  280938  280932 -280968  280974      13  280938  280932 -280968  280974       6
  280932  280968  280974  280980       2  280926  280932  280938  280944      38
  280926  280932 -280938  280944      39  280926  280932 -280938  280944      36
  280926  280932 -280938  280944      40  280926  280932  280938  280956      38
  280926  280932 -280938  280956      39  280926  280932 -280938  280956      36
  280926  280932 -280938  280956      40  280926  280932  280968  280971       3
  280926  280932  280968  280974      21  280926  280932 -280968  280974      22
  280926  280932 -280968  280974      23  280926  280932 -280968  280974       6
  281022  281019  281025  281028       2  281022  281019  281025  281055       2
  281019  281025  281028  281037       1  281019  281025 -281028  281037     102
  281019  281025 -281028  281037      13  281019  281025 -281028  281037       6
  281019  281025  281055  281046       1  281019  281025 -281055  281046       4
  281019  281025 -281055  281046       5  281019  281025 -281055  281046       6
  281019  281025  281055  281061       7  281019  281025 -281055  281061       8
  281019  281025 -281055  281061       9  281019  281025 -281055  281061       6
  280995  280986  280980  281019      64  280995  280986 -280980  281019      65
  280995  280986 -280980  281019      54  280995  280986 -280980  281019      66
  280986  280980  281019  281022       3  280986  280980  281019  281025      11
  280986  280980 -281019  281025      12  280986  280980 -281019  281025      13
  280986  280980 -281019  281025       6  280986  280995  281004  281007       7
  280986  280995  281004  281010      78  280986  280995 -281004  281010      79
  280986  280995 -281004  281010      80  280986  280995 -281004  281010      81
  280980  280986  280995  281004      82  280980  280986 -280995  281004      83
  280980  280986 -280995  281004      84  280980  280986 -280995  281004      85
  280980  281019  281025  281028       2  280980  281019  281025  281055       2
  280974  280980  280986  280995      75  280974  280980 -280986  280995      76
  280974  280980 -280986  280995      54  280974  280980 -280986  280995      77
  280974  280980  281019  281022       3  280974  280980  281019  281025      21
  280974  280980 -281019  281025      22  280974  280980 -281019  281025      23
  280974  280980 -281019  281025       6  281064  281061  281067  281073       2
  281061  281067  281073  281079       1  281061  281067 -281073  281079       4
  281061  281067 -281073  281079       5  281061  281067 -281073  281079       6
  281061  281067  281073  281112       7  281061  281067 -281073  281112       8
  281061  281067 -281073  281112       9  281061  281067 -281073  281112       6
  281055  281061  281067  281073       2  281046  281055  281061  281064       3
  281046  281055  281061  281067      11  281046  281055 -281061  281067      12
  281046  281055 -281061  281067      13  281046  281055 -281061  281067       6
  281037  281028 -281025  281055       3  281037  281046  281055  281061      10
  281028  281025 -281055  281046       3  281028  281025  281055  281061       3
  281028  281037 -281046  281055      16  281028  281037 -281046  281055      17
  281028  281037 -281046  281055      18  281025  281028 -281037  281046      10
  281025  281055 -281046  281037      10  281025  281055  281061  281064       3
  281025  281055  281061  281067      21  281025  281055 -281061  281067      22
  281025  281055 -281061  281067      23  281025  281055 -281061  281067       6
  281115  281112  281118  281124       2  281112  281118  281124  281130       1
  281112  281118 -281124  281130       4  281112  281118 -281124  281130       5
  281112  281118 -281124  281130       6  281112  281118  281124  281148       7
  281112  281118 -281124  281148       8  281112  281118 -281124  281148       9
  281112  281118 -281124  281148       6  281094  281091 -281088  281106      51
  281091  281088 -281106  281100     177  281091  281094 -281100  281106     176
  281088  281079  281073  281112     178  281088  281079 -281073  281112     179
  281088  281079 -281073  281112     180  281088  281079 -281073  281112     181
  281088  281091 -281094  281100     182  281088  281106 -281100  281094     138
  281079  281073  281112  281115       3  281079  281073  281112  281118      11
  281079  281073 -281112  281118      12  281079  281073 -281112  281118      13
  281079  281073 -281112  281118       6  281079  281088  281091  281094      51
  281079  281088  281106  281100     177  281073  281079  281088  281091     183
  281073  281079 -281088  281091     184  281073  281079 -281088  281091     185
  281073  281079 -281088  281091     186  281073  281079  281088  281106       3
  281073  281112  281118  281124       2  281067  281073  281079  281088     187
  281067  281073 -281079  281088     188  281067  281073 -281079  281088     180
  281067  281073 -281079  281088      33  281067  281073  281112  281115       3
  281067  281073  281112  281118      21  281067  281073 -281112  281118      22
  281067  281073 -281112  281118      23  281067  281073 -281112  281118       6
  281151  281148  281154  281160       2  281148  281154  281160  281166       1
  281148  281154 -281160  281166       4  281148  281154 -281160  281166       5
  281148  281154 -281160  281166       6  281148  281154  281160  281205       7
  281148  281154 -281160  281205       8  281148  281154 -281160  281205       9
  281148  281154 -281160  281205       6  281139  281130  281124  281148      24
  281139  281130 -281124  281148      25  281139  281130 -281124  281148      26
  281139  281130 -281124  281148      27  281130  281124  281148  281151       3
  281130  281124  281148  281154      11  281130  281124 -281148  281154      12
  281130  281124 -281148  281154      13  281130  281124 -281148  281154       6
  281124  281130  281139  281142       7  281124  281130 -281139  281142      28
  281124  281130 -281139  281142      29  281124  281130 -281139  281142      30
  281124  281130  281139  281145       7  281124  281130 -281139  281145      28
  281124  281130 -281139  281145      29  281124  281130 -281139  281145      30
  281124  281148  281154  281160       2  281118  281124  281130  281139      31
  281118  281124 -281130  281139      32  281118  281124 -281130  281139      26
  281118  281124 -281130  281139      33  281118  281124  281148  281151       3
  281118  281124  281148  281154      21  281118  281124 -281148  281154      22
  281118  281124 -281148  281154      23  281118  281124 -281148  281154       6
  281208  281205  281211  281217       2  281205  281211  281217  281226       7
  281205  281211 -281217  281226       8  281205  281211 -281217  281226       9
  281205  281211 -281217  281226       6  281175  281166  281160  281205      52
  281175  281166 -281160  281205      53  281175  281166 -281160  281205      54
  281175  281166 -281160  281205      55  281166  281160  281205  281208       3
  281166  281160  281205  281211      11  281166  281160 -281205  281211      12
  281166  281160 -281205  281211      13  281166  281160 -281205  281211       6
  281160  281166  281175  281181      56  281160  281166 -281175  281181      57
  281160  281166 -281175  281181      58  281160  281166 -281175  281181      59
  281160  281166  281175  281193      56  281160  281166 -281175  281193      57
  281160  281166 -281175  281193      58  281160  281166 -281175  281193      59
  281160  281205  281211  281217       2  281154  281160  281166  281175      60
  281154  281160 -281166  281175      61  281154  281160 -281166  281175      54
  281154  281160 -281166  281175      62  281154  281160  281205  281208       3
  281154  281160  281205  281211      21  281154  281160 -281205  281211      22
  281154  281160 -281205  281211      23  281154  281160 -281205  281211       6
  281229  281226  281232  281238       2  281226  281232  281238  281244       1
  281226  281232 -281238  281244       4  281226  281232 -281238  281244       5
  281226  281232 -281238  281244       6  281226  281232  281238  281292       7
  281226  281232 -281238  281292       8  281226  281232 -281238  281292       9
  281226  281232 -281238  281292       6  281217  281226  281232  281238       2
  281211  281217  281226  281229       3  281211  281217  281226  281232      21
  281211  281217 -281226  281232      22  281211  281217 -281226  281232      23
  281211  281217 -281226  281232       6  281295  281292  281298  281304       2
  281292  281298  281304  281310       1  281292  281298 -281304  281310       4
  281292  281298 -281304  281310       5  281292  281298 -281304  281310       6
  281292  281298  281304  281340       7  281292  281298 -281304  281340       8
  281292  281298 -281304  281340       9  281292  281298 -281304  281340       6
  281253  281244  281238  281292      10  281253  281262  281271  281280      10
  281244  281238  281292  281295       3  281244  281238  281292  281298      11
  281244  281238 -281292  281298      12  281244  281238 -281292  281298      13
  281244  281238 -281292  281298       6  281244  281253  281262  281271      16
  281244  281253 -281262  281271      17  281244  281253 -281262  281271      18
  281238  281244  281253  281262      16  281238  281244 -281253  281262      17
  281238  281244 -281253  281262      18  281238  281292  281298  281304       2
  281232  281238  281244  281253      10  281232  281238  281292  281295       3
  281232  281238  281292  281298      21  281232  281238 -281292  281298      22
  281232  281238 -281292  281298      23  281232  281238 -281292  281298       6
  281343  281340  281346  281352       2  281340  281346  281352  281361       7
  281340  281346 -281352  281361       8  281340  281346 -281352  281361       9
  281340  281346 -281352  281361       6  281328  281310  281304  281340      34
  281328  281310 -281304  281340      35  281328  281310 -281304  281340      36
  281328  281310 -281304  281340      37  281316  281310  281304  281340      34
  281316  281310 -281304  281340      35  281316  281310 -281304  281340      36
  281316  281310 -281304  281340      37  281310  281304  281340  281343       3
  281310  281304  281340  281346      11  281310  281304 -281340  281346      12
  281310  281304 -281340  281346      13  281310  281304 -281340  281346       6
  281304  281340  281346  281352       2  281298  281304  281310  281316      38
  281298  281304 -281310  281316      39  281298  281304 -281310  281316      36
  281298  281304 -281310  281316      40  281298  281304  281310  281328      38
  281298  281304 -281310  281328      39  281298  281304 -281310  281328      36
  281298  281304 -281310  281328      40  281298  281304  281340  281343       3
  281298  281304  281340  281346      21  281298  281304 -281340  281346      22
  281298  281304 -281340  281346      23  281298  281304 -281340  281346       6
  281364  281361  281367  281373       2  281361  281367  281373  281379       1
  281361  281367 -281373  281379       4  281361  281367 -281373  281379       5
  281361  281367 -281373  281379       6  281361  281367  281373  281406       7
  281361  281367 -281373  281406       8  281361  281367 -281373  281406       9
  281361  281367 -281373  281406       6  281352  281361  281367  281373       2
  281346  281352  281361  281364       3  281346  281352  281361  281367      21
  281346  281352 -281361  281367      22  281346  281352 -281361  281367      23
  281346  281352 -281361  281367       6  281409  281406  281412  281418       2
  281406  281412  281418  281424       1  281406  281412 -281418  281424       4
  281406  281412 -281418  281424       5  281406  281412 -281418  281424       6
  281406  281412  281418  281454       7  281406  281412 -281418  281454       8
  281406  281412 -281418  281454       9  281406  281412 -281418  281454       6
  281388  281379  281373  281406      64  281388  281379 -281373  281406      65
  281388  281379 -281373  281406      54  281388  281379 -281373  281406      66
  281379  281373  281406  281409       3  281379  281373  281406  281412      11
  281379  281373 -281406  281412      12  281379  281373 -281406  281412      13
  281379  281373 -281406  281412       6  281379  281388  281397  281400     117
  281379  281388 -281397  281400     118  281379  281388  281397  281403     117
  281379  281388 -281397  281403     118  281373  281379  281388  281397     119
  281373  281379 -281388  281397     120  281373  281379 -281388  281397     121
  281373  281379 -281388  281397     122  281373  281406  281412  281418       2
  281367  281373  281379  281388      75  281367  281373 -281379  281388      76
  281367  281373 -281379  281388      54  281367  281373 -281379  281388      77
  281367  281373  281406  281409       3  281367  281373  281406  281412      21
  281367  281373 -281406  281412      22  281367  281373 -281406  281412      23
  281367  281373 -281406  281412       6  281457  281454  281460  281466       2
  281454  281460  281466  281472       1  281454  281460 -281466  281472       4
  281454  281460 -281466  281472       5  281454  281460 -281466  281472       6
  281454  281460  281466  281511       7  281454  281460 -281466  281511       8
  281454  281460 -281466  281511       9  281454  281460 -281466  281511       6
  281442  281424  281418  281454      34  281442  281424 -281418  281454      35
  281442  281424 -281418  281454      36  281442  281424 -281418  281454      37
  281430  281424  281418  281454      34  281430  281424 -281418  281454      35
  281430  281424 -281418  281454      36  281430  281424 -281418  281454      37
  281424  281418  281454  281457       3  281424  281418  281454  281460      11
  281424  281418 -281454  281460      12  281424  281418 -281454  281460      13
  281424  281418 -281454  281460       6  281418  281454  281460  281466       2
  281412  281418  281424  281430      38  281412  281418 -281424  281430      39
  281412  281418 -281424  281430      36  281412  281418 -281424  281430      40
  281412  281418  281424  281442      38  281412  281418 -281424  281442      39
  281412  281418 -281424  281442      36  281412  281418 -281424  281442      40
  281412  281418  281454  281457       3  281412  281418  281454  281460      21
  281412  281418 -281454  281460      22  281412  281418 -281454  281460      23
  281412  281418 -281454  281460       6  281514  281511  281517  281523       2
  281511  281517  281523  281529       1  281511  281517 -281523  281529       4
  281511  281517 -281523  281529       5  281511  281517 -281523  281529       6
  281511  281517  281523  281559       7  281511  281517 -281523  281559       8
  281511  281517 -281523  281559       9  281511  281517 -281523  281559       6
  281490  281472  281466  281511     103  281490  281472 -281466  281511     104
  281490  281472 -281466  281511     105  281490  281472 -281466  281511     106
  281478  281472  281466  281511      34  281478  281472 -281466  281511      35
  281478  281472 -281466  281511      36  281478  281472 -281466  281511      37
  281478  281472  281490  281499     107  281478  281472 -281490  281499     108
  281478  281472 -281490  281499     109  281478  281472 -281490  281499     110
  281472  281466  281511  281514       3  281472  281466  281511  281517      11
  281472  281466 -281511  281517      12  281472  281466 -281511  281517      13
  281472  281466 -281511  281517       6  281466  281472  281490  281499     111
  281466  281472 -281490  281499     112  281466  281472 -281490  281499     109
  281466  281472 -281490  281499     113  281466  281511  281517  281523       2
  281460  281466  281472  281478      38  281460  281466 -281472  281478      39
  281460  281466 -281472  281478      36  281460  281466 -281472  281478      40
  281460  281466  281472  281490     114  281460  281466 -281472  281490     115
  281460  281466 -281472  281490     105  281460  281466 -281472  281490     116
  281460  281466  281511  281514       3  281460  281466  281511  281517      21
  281460  281466 -281511  281517      22  281460  281466 -281511  281517      23
  281460  281466 -281511  281517       6  281562  281559  281565  281571       2
  281559  281565  281571  281577       1  281559  281565 -281571  281577       4
  281559  281565 -281571  281577       5  281559  281565 -281571  281577       6
  281559  281565  281571  281601       7  281559  281565 -281571  281601       8
  281559  281565 -281571  281601       9  281559  281565 -281571  281601       6
  281547  281529  281523  281559      34  281547  281529 -281523  281559      35
  281547  281529 -281523  281559      36  281547  281529 -281523  281559      37
  281535  281529  281523  281559      34  281535  281529 -281523  281559      35
  281535  281529 -281523  281559      36  281535  281529 -281523  281559      37
  281529  281523  281559  281562       3  281529  281523  281559  281565      11
  281529  281523 -281559  281565      12  281529  281523 -281559  281565      13
  281529  281523 -281559  281565       6  281523  281559  281565  281571       2
  281517  281523  281529  281535      38  281517  281523 -281529  281535      39
  281517  281523 -281529  281535      36  281517  281523 -281529  281535      40
  281517  281523  281529  281547      38  281517  281523 -281529  281547      39
  281517  281523 -281529  281547      36  281517  281523 -281529  281547      40
  281517  281523  281559  281562       3  281517  281523  281559  281565      21
  281517  281523 -281559  281565      22  281517  281523 -281559  281565      23
  281517  281523 -281559  281565       6  281604  281601  281607  281613       2
  281601  281607  281613  281619       1  281601  281607 -281613  281619       4
  281601  281607 -281613  281619       5  281601  281607 -281613  281619       6
  281601  281607  281613  281667       7  281601  281607 -281613  281667       8
  281601  281607 -281613  281667       9  281601  281607 -281613  281667       6
  281595  281577  281571  281601      86  281595  281577 -281571  281601      87
  281595  281577 -281571  281601      88  281595  281577 -281571  281601      89
  281583  281577  281571  281601      34  281583  281577 -281571  281601      35
  281583  281577 -281571  281601      36  281583  281577 -281571  281601      37
  281577  281571  281601  281604       3  281577  281571  281601  281607      11
  281577  281571 -281601  281607      12  281577  281571 -281601  281607      13
  281577  281571 -281601  281607       6  281571  281601  281607  281613       2
  281565  281571  281577  281583      38  281565  281571 -281577  281583      39
  281565  281571 -281577  281583      36  281565  281571 -281577  281583      40
  281565  281571  281577  281595      99  281565  281571 -281577  281595     100
  281565  281571 -281577  281595      88  281565  281571 -281577  281595     101
  281565  281571  281601  281604       3  281565  281571  281601  281607      21
  281565  281571 -281601  281607      22  281565  281571 -281601  281607      23
  281565  281571 -281601  281607       6  281670  281667  281673  281679       2
  281667  281673  281679  281685       1  281667  281673 -281679  281685       4
  281667  281673 -281679  281685       5  281667  281673 -281679  281685       6
  281667  281673  281679  281703       7  281667  281673 -281679  281703       8
  281667  281673 -281679  281703       9  281667  281673 -281679  281703       6
  281628  281619  281613  281667      10  281628  281637  281646  281655      10
  281619  281613  281667  281670       3  281619  281613  281667  281673      11
  281619  281613 -281667  281673      12  281619  281613 -281667  281673      13
  281619  281613 -281667  281673       6  281619  281628  281637  281646      16
  281619  281628 -281637  281646      17  281619  281628 -281637  281646      18
  281613  281619  281628  281637      16  281613  281619 -281628  281637      17
  281613  281619 -281628  281637      18  281613  281667  281673  281679       2
  281607  281613  281619  281628      10  281607  281613  281667  281670       3
  281607  281613  281667  281673      21  281607  281613 -281667  281673      22
  281607  281613 -281667  281673      23  281607  281613 -281667  281673       6
  281706  281703  281709  281715       2  281703  281709  281715  281721       1
  281703  281709 -281715  281721       4  281703  281709 -281715  281721       5
  281703  281709 -281715  281721       6  281703  281709  281715  281739       7
  281703  281709 -281715  281739       8  281703  281709 -281715  281739       9
  281703  281709 -281715  281739       6  281694  281685  281679  281703      24
  281694  281685 -281679  281703      25  281694  281685 -281679  281703      26
  281694  281685 -281679  281703      27  281685  281679  281703  281706       3
  281685  281679  281703  281709      11  281685  281679 -281703  281709      12
  281685  281679 -281703  281709      13  281685  281679 -281703  281709       6
  281679  281685  281694  281697       7  281679  281685 -281694  281697      28
  281679  281685 -281694  281697      29  281679  281685 -281694  281697      30
  281679  281685  281694  281700       7  281679  281685 -281694  281700      28
  281679  281685 -281694  281700      29  281679  281685 -281694  281700      30
  281679  281703  281709  281715       2  281673  281679  281685  281694      31
  281673  281679 -281685  281694      32  281673  281679 -281685  281694      26
  281673  281679 -281685  281694      33  281673  281679  281703  281706       3
  281673  281679  281703  281709      21  281673  281679 -281703  281709      22
  281673  281679 -281703  281709      23  281673  281679 -281703  281709       6
  281742  281739  281745  281751       2  281739  281745  281751  281757       1
  281739  281745 -281751  281757       4  281739  281745 -281751  281757       5
  281739  281745 -281751  281757       6  281739  281745  281751  281769       7
  281739  281745 -281751  281769       8  281739  281745 -281751  281769       9
  281739  281745 -281751  281769       6  281730  281721  281715  281739      24
  281730  281721 -281715  281739      25  281730  281721 -281715  281739      26
  281730  281721 -281715  281739      27  281721  281715  281739  281742       3
  281721  281715  281739  281745      11  281721  281715 -281739  281745      12
  281721  281715 -281739  281745      13  281721  281715 -281739  281745       6
  281715  281721  281730  281733       7  281715  281721 -281730  281733      28
  281715  281721 -281730  281733      29  281715  281721 -281730  281733      30
  281715  281721  281730  281736       7  281715  281721 -281730  281736      28
  281715  281721 -281730  281736      29  281715  281721 -281730  281736      30
  281715  281739  281745  281751       2  281709  281715  281721  281730      31
  281709  281715 -281721  281730      32  281709  281715 -281721  281730      26
  281709  281715 -281721  281730      33  281709  281715  281739  281742       3
  281709  281715  281739  281745      21  281709  281715 -281739  281745      22
  281709  281715 -281739  281745      23  281709  281715 -281739  281745       6
  281772  281769  281775  281781       2  281769  281775  281781  281787       1
  281769  281775 -281781  281787       4  281769  281775 -281781  281787       5
  281769  281775 -281781  281787       6  281769  281775  281781  281820       7
  281769  281775 -281781  281820       8  281769  281775 -281781  281820       9
  281769  281775 -281781  281820       6  281757  281751  281769  281772       3
  281757  281751  281769  281775      11  281757  281751 -281769  281775      12
  281757  281751 -281769  281775      13  281757  281751 -281769  281775       6
  281751  281769  281775  281781       2  281745  281751  281769  281772       3
  281745  281751  281769  281775      21  281745  281751 -281769  281775      22
  281745  281751 -281769  281775      23  281745  281751 -281769  281775       6
  281823  281820  281826  281832       2  281820  281826  281832  281838       1
  281820  281826 -281832  281838       4  281820  281826 -281832  281838       5
  281820  281826 -281832  281838       6  281820  281826  281832  281877       7
  281820  281826 -281832  281877       8  281820  281826 -281832  281877       9
  281820  281826 -281832  281877       6  281796  281787  281781  281820      64
  281796  281787 -281781  281820      65  281796  281787 -281781  281820      54
  281796  281787 -281781  281820      66  281787  281781  281820  281823       3
  281787  281781  281820  281826      11  281787  281781 -281820  281826      12
  281787  281781 -281820  281826      13  281787  281781 -281820  281826       6
  281787  281796  281805  281808      67  281787  281796 -281805  281808      68
  281787  281796 -281805  281808      69  281787  281796 -281805  281808      70
  281781  281787  281796  281805      71  281781  281787 -281796  281805      72
  281781  281787 -281796  281805      73  281781  281787 -281796  281805      74
  281781  281820  281826  281832       2  281775  281781  281787  281796      75
  281775  281781 -281787  281796      76  281775  281781 -281787  281796      54
  281775  281781 -281787  281796      77  281775  281781  281820  281823       3
  281775  281781  281820  281826      21  281775  281781 -281820  281826      22
  281775  281781 -281820  281826      23  281775  281781 -281820  281826       6
  281880  281877  281883  281889       2  281877  281883  281889  281895       1
  281877  281883 -281889  281895       4  281877  281883 -281889  281895       5
  281877  281883 -281889  281895       6  281877  281883  281889  281934       7
  281877  281883 -281889  281934       8  281877  281883 -281889  281934       9
  281877  281883 -281889  281934       6  281847  281838  281832  281877      52
  281847  281838 -281832  281877      53  281847  281838 -281832  281877      54
  281847  281838 -281832  281877      55  281838  281832  281877  281880       3
  281838  281832  281877  281883      11  281838  281832 -281877  281883      12
  281838  281832 -281877  281883      13  281838  281832 -281877  281883       6
  281832  281838  281847  281853      56  281832  281838 -281847  281853      57
  281832  281838 -281847  281853      58  281832  281838 -281847  281853      59
  281832  281838  281847  281865      56  281832  281838 -281847  281865      57
  281832  281838 -281847  281865      58  281832  281838 -281847  281865      59
  281832  281877  281883  281889       2  281826  281832  281838  281847      60
  281826  281832 -281838  281847      61  281826  281832 -281838  281847      54
  281826  281832 -281838  281847      62  281826  281832  281877  281880       3
  281826  281832  281877  281883      21  281826  281832 -281877  281883      22
  281826  281832 -281877  281883      23  281826  281832 -281877  281883       6
  281937  281934  281940  281946       2  281934  281940  281946  281952       1
  281934  281940 -281946  281952       4  281934  281940 -281946  281952       5
  281934  281940 -281946  281952       6  281934  281940  281946  282000       7
  281934  281940 -281946  282000       8  281934  281940 -281946  282000       9
  281934  281940 -281946  282000       6  281904  281895  281889  281934      52
  281904  281895 -281889  281934      53  281904  281895 -281889  281934      54
  281904  281895 -281889  281934      55  281895  281889  281934  281937       3
  281895  281889  281934  281940      11  281895  281889 -281934  281940      12
  281895  281889 -281934  281940      13  281895  281889 -281934  281940       6
  281889  281895  281904  281910      56  281889  281895 -281904  281910      57
  281889  281895 -281904  281910      58  281889  281895 -281904  281910      59
  281889  281895  281904  281922      56  281889  281895 -281904  281922      57
  281889  281895 -281904  281922      58  281889  281895 -281904  281922      59
  281889  281934  281940  281946       2  281883  281889  281895  281904      60
  281883  281889 -281895  281904      61  281883  281889 -281895  281904      54
  281883  281889 -281895  281904      62  281883  281889  281934  281937       3
  281883  281889  281934  281940      21  281883  281889 -281934  281940      22
  281883  281889 -281934  281940      23  281883  281889 -281934  281940       6
  282003  282000  282006  282012       2  282000  282006  282012  282021       7
  282000  282006 -282012  282021       8  282000  282006 -282012  282021       9
  282000  282006 -282012  282021       6  281961  281952  281946  282000      10
  281961  281970  281979  281988      10  281952  281946  282000  282003       3
  281952  281946  282000  282006      11  281952  281946 -282000  282006      12
  281952  281946 -282000  282006      13  281952  281946 -282000  282006       6
  281952  281961  281970  281979      16  281952  281961 -281970  281979      17
  281952  281961 -281970  281979      18  281946  281952  281961  281970      16
  281946  281952 -281961  281970      17  281946  281952 -281961  281970      18
  281946  282000  282006  282012       2  281940  281946  281952  281961      10
  281940  281946  282000  282003       3  281940  281946  282000  282006      21
  281940  281946 -282000  282006      22  281940  281946 -282000  282006      23
  281940  281946 -282000  282006       6  282024  282021  282027  282033       2
  282021  282027  282033  282039       1  282021  282027 -282033  282039       4
  282021  282027 -282033  282039       5  282021  282027 -282033  282039       6
  282021  282027  282033  282087       7  282021  282027 -282033  282087       8
  282021  282027 -282033  282087       9  282021  282027 -282033  282087       6
  282012  282021  282027  282033       2  282006  282012  282021  282024       3
  282006  282012  282021  282027      21  282006  282012 -282021  282027      22
  282006  282012 -282021  282027      23  282006  282012 -282021  282027       6
  282090  282087  282093  282099       2  282087  282093  282099  282108       7
  282087  282093 -282099  282108       8  282087  282093 -282099  282108       9
  282087  282093 -282099  282108       6  282048  282039  282033  282087      10
  282048  282057  282066  282075      10  282039  282033  282087  282090       3
  282039  282033  282087  282093      11  282039  282033 -282087  282093      12
  282039  282033 -282087  282093      13  282039  282033 -282087  282093       6
  282039  282048  282057  282066      16  282039  282048 -282057  282066      17
  282039  282048 -282057  282066      18  282033  282039  282048  282057      16
  282033  282039 -282048  282057      17  282033  282039 -282048  282057      18
  282033  282087  282093  282099       2  282027  282033  282039  282048      10
  282027  282033  282087  282090       3  282027  282033  282087  282093      21
  282027  282033 -282087  282093      22  282027  282033 -282087  282093      23
  282027  282033 -282087  282093       6  282111  282108  282114  282120       2
  282108  282114  282120  282126       1  282108  282114 -282120  282126       4
  282108  282114 -282120  282126       5  282108  282114 -282120  282126       6
  282108  282114  282120  282144       7  282108  282114 -282120  282144       8
  282108  282114 -282120  282144       9  282108  282114 -282120  282144       6
  282099  282108  282114  282120       2  282093  282099  282108  282111       3
  282093  282099  282108  282114      21  282093  282099 -282108  282114      22
  282093  282099 -282108  282114      23  282093  282099 -282108  282114       6
  282147  282144  282150  282156       2  282144  282150  282156  282162       1
  282144  282150 -282156  282162       4  282144  282150 -282156  282162       5
  282144  282150 -282156  282162       6  282144  282150  282156  282210       7
  282144  282150 -282156  282210       8  282144  282150 -282156  282210       9
  282144  282150 -282156  282210       6  282135  282126  282120  282144      24
  282135  282126 -282120  282144      25  282135  282126 -282120  282144      26
  282135  282126 -282120  282144      27  282126  282120  282144  282147       3
  282126  282120  282144  282150      11  282126  282120 -282144  282150      12
  282126  282120 -282144  282150      13  282126  282120 -282144  282150       6
  282120  282126  282135  282138       7  282120  282126 -282135  282138      28
  282120  282126 -282135  282138      29  282120  282126 -282135  282138      30
  282120  282126  282135  282141       7  282120  282126 -282135  282141      28
  282120  282126 -282135  282141      29  282120  282126 -282135  282141      30
  282120  282144  282150  282156       2  282114  282120  282126  282135      31
  282114  282120 -282126  282135      32  282114  282120 -282126  282135      26
  282114  282120 -282126  282135      33  282114  282120  282144  282147       3
  282114  282120  282144  282150      21  282114  282120 -282144  282150      22
  282114  282120 -282144  282150      23  282114  282120 -282144  282150       6
  282213  282210  282216  282222       2  282210  282216  282222  282228       1
  282210  282216 -282222  282228       4  282210  282216 -282222  282228       5
  282210  282216 -282222  282228       6  282210  282216  282222  282240       7
  282210  282216 -282222  282240       8  282210  282216 -282222  282240       9
  282210  282216 -282222  282240       6  282171  282162  282156  282210      10
  282171  282180  282189  282198      10  282162  282156  282210  282213       3
  282162  282156  282210  282216      11  282162  282156 -282210  282216      12
  282162  282156 -282210  282216      13  282162  282156 -282210  282216       6
  282162  282171  282180  282189      16  282162  282171 -282180  282189      17
  282162  282171 -282180  282189      18  282156  282162  282171  282180      16
  282156  282162 -282171  282180      17  282156  282162 -282171  282180      18
  282156  282210  282216  282222       2  282150  282156  282162  282171      10
  282150  282156  282210  282213       3  282150  282156  282210  282216      21
  282150  282156 -282210  282216      22  282150  282156 -282210  282216      23
  282150  282156 -282210  282216       6  282243  282240  282246  282252       2
  282240  282246  282252  282258       1  282240  282246 -282252  282258       4
  282240  282246 -282252  282258       5  282240  282246 -282252  282258       6
  282240  282246  282252  282291       7  282240  282246 -282252  282291       8
  282240  282246 -282252  282291       9  282240  282246 -282252  282291       6
  282228  282222  282240  282243       3  282228  282222  282240  282246      11
  282228  282222 -282240  282246      12  282228  282222 -282240  282246      13
  282228  282222 -282240  282246       6  282222  282240  282246  282252       2
  282216  282222  282240  282243       3  282216  282222  282240  282246      21
  282216  282222 -282240  282246      22  282216  282222 -282240  282246      23
  282216  282222 -282240  282246       6  282294  282291  282297  282303       2
  282291  282297  282303  282309       1  282291  282297 -282303  282309       4
  282291  282297 -282303  282309       5  282291  282297 -282303  282309       6
  282291  282297  282303  282348       7  282291  282297 -282303  282348       8
  282291  282297 -282303  282348       9  282291  282297 -282303  282348       6
  282267  282258  282252  282291      64  282267  282258 -282252  282291      65
  282267  282258 -282252  282291      54  282267  282258 -282252  282291      66
  282258  282252  282291  282294       3  282258  282252  282291  282297      11
  282258  282252 -282291  282297      12  282258  282252 -282291  282297      13
  282258  282252 -282291  282297       6  282258  282267  282276  282279       7
  282258  282267  282276  282282      78  282258  282267 -282276  282282      79
  282258  282267 -282276  282282      80  282258  282267 -282276  282282      81
  282252  282258  282267  282276      82  282252  282258 -282267  282276      83
  282252  282258 -282267  282276      84  282252  282258 -282267  282276      85
  282252  282291  282297  282303       2  282246  282252  282258  282267      75
  282246  282252 -282258  282267      76  282246  282252 -282258  282267      54
  282246  282252 -282258  282267      77  282246  282252  282291  282294       3
  282246  282252  282291  282297      21  282246  282252 -282291  282297      22
  282246  282252 -282291  282297      23  282246  282252 -282291  282297       6
  282351  282348  282354  282360       2  282348  282354  282360  282366       1
  282348  282354 -282360  282366       4  282348  282354 -282360  282366       5
  282348  282354 -282360  282366       6  282348  282354  282360  282393       7
  282348  282354 -282360  282393       8  282348  282354 -282360  282393       9
  282348  282354 -282360  282393       6  282327  282309  282303  282348     103
  282327  282309 -282303  282348     104  282327  282309 -282303  282348     105
  282327  282309 -282303  282348     106  282315  282309  282303  282348      34
  282315  282309 -282303  282348      35  282315  282309 -282303  282348      36
  282315  282309 -282303  282348      37  282315  282309  282327  282336     107
  282315  282309 -282327  282336     108  282315  282309 -282327  282336     109
  282315  282309 -282327  282336     110  282309  282303  282348  282351       3
  282309  282303  282348  282354      11  282309  282303 -282348  282354      12
  282309  282303 -282348  282354      13  282309  282303 -282348  282354       6
  282303  282309  282327  282336     111  282303  282309 -282327  282336     112
  282303  282309 -282327  282336     109  282303  282309 -282327  282336     113
  282303  282348  282354  282360       2  282297  282303  282309  282315      38
  282297  282303 -282309  282315      39  282297  282303 -282309  282315      36
  282297  282303 -282309  282315      40  282297  282303  282309  282327     114
  282297  282303 -282309  282327     115  282297  282303 -282309  282327     105
  282297  282303 -282309  282327     116  282297  282303  282348  282351       3
  282297  282303  282348  282354      21  282297  282303 -282348  282354      22
  282297  282303 -282348  282354      23  282297  282303 -282348  282354       6
  282396  282393  282399  282405       2  282393  282399  282405  282411       1
  282393  282399 -282405  282411       4  282393  282399 -282405  282411       5
  282393  282399 -282405  282411       6  282393  282399  282405  282459       7
  282393  282399 -282405  282459       8  282393  282399 -282405  282459       9
  282393  282399 -282405  282459       6  282375  282366  282360  282393      64
  282375  282366 -282360  282393      65  282375  282366 -282360  282393      54
  282375  282366 -282360  282393      66  282366  282360  282393  282396       3
  282366  282360  282393  282399      11  282366  282360 -282393  282399      12
  282366  282360 -282393  282399      13  282366  282360 -282393  282399       6
  282366  282375  282384  282387     117  282366  282375 -282384  282387     118
  282366  282375  282384  282390     117  282366  282375 -282384  282390     118
  282360  282366  282375  282384     119  282360  282366 -282375  282384     120
  282360  282366 -282375  282384     121  282360  282366 -282375  282384     122
  282360  282393  282399  282405       2  282354  282360  282366  282375      75
  282354  282360 -282366  282375      76  282354  282360 -282366  282375      54
  282354  282360 -282366  282375      77  282354  282360  282393  282396       3
  282354  282360  282393  282399      21  282354  282360 -282393  282399      22
  282354  282360 -282393  282399      23  282354  282360 -282393  282399       6
  282462  282459  282465  282471       2  282459  282465  282471  282477       1
  282459  282465 -282471  282477       4  282459  282465 -282471  282477       5
  282459  282465 -282471  282477       6  282459  282465  282471  282531       7
  282459  282465 -282471  282531       8  282459  282465 -282471  282531       9
  282459  282465 -282471  282531       6  282420  282411  282405  282459      10
  282420  282429  282438  282447      10  282411  282405  282459  282462       3
  282411  282405  282459  282465      11  282411  282405 -282459  282465      12
  282411  282405 -282459  282465      13  282411  282405 -282459  282465       6
  282411  282420  282429  282438      16  282411  282420 -282429  282438      17
  282411  282420 -282429  282438      18  282405  282411  282420  282429      16
  282405  282411 -282420  282429      17  282405  282411 -282420  282429      18
  282405  282459  282465  282471       2  282399  282405  282411  282420      10
  282399  282405  282459  282462       3  282399  282405  282459  282465      21
  282399  282405 -282459  282465      22  282399  282405 -282459  282465      23
  282399  282405 -282459  282465       6  282534  282531  282537  282543       2
  282531  282537  282543  282549       1  282531  282537 -282543  282549       4
  282531  282537 -282543  282549       5  282531  282537 -282543  282549       6
  282531  282537  282543  282588       7  282531  282537 -282543  282588       8
  282531  282537 -282543  282588       9  282531  282537 -282543  282588       6
  282495  282504  282510  282513      51  282495  282504 -282510  282513       6
  282495  282504  282510  282522      51  282495  282504 -282510  282522       6
  282486  282477  282471  282531      10  282486  282495  282504  282510       7
  282486  282495 -282504  282510      29  282477  282471  282531  282534       3
  282477  282471  282531  282537      11  282477  282471 -282531  282537      12
  282477  282471 -282531  282537      13  282477  282471 -282531  282537       6
  282477  282486  282495  282504      10  282471  282477  282486  282495      16
  282471  282477 -282486  282495      17  282471  282477 -282486  282495      18
  282471  282531  282537  282543       2  282465  282471  282477  282486      10
  282465  282471  282531  282534       3  282465  282471  282531  282537      21
  282465  282471 -282531  282537      22  282465  282471 -282531  282537      23
  282465  282471 -282531  282537       6  282591  282588  282594  282600       2
  282588  282594  282600  282606       1  282588  282594 -282600  282606       4
  282588  282594 -282600  282606       5  282588  282594 -282600  282606       6
  282588  282594  282600  282639       7  282588  282594 -282600  282639       8
  282588  282594 -282600  282639       9  282588  282594 -282600  282639       6
  282567  282549  282543  282588     103  282567  282549 -282543  282588     104
  282567  282549 -282543  282588     105  282567  282549 -282543  282588     106
  282555  282549  282543  282588      34  282555  282549 -282543  282588      35
  282555  282549 -282543  282588      36  282555  282549 -282543  282588      37
  282555  282549  282567  282576     107  282555  282549 -282567  282576     108
  282555  282549 -282567  282576     109  282555  282549 -282567  282576     110
  282549  282543  282588  282591       3  282549  282543  282588  282594      11
  282549  282543 -282588  282594      12  282549  282543 -282588  282594      13
  282549  282543 -282588  282594       6  282543  282549  282567  282576     111
  282543  282549 -282567  282576     112  282543  282549 -282567  282576     109
  282543  282549 -282567  282576     113  282543  282588  282594  282600       2
  282537  282543  282549  282555      38  282537  282543 -282549  282555      39
  282537  282543 -282549  282555      36  282537  282543 -282549  282555      40
  282537  282543  282549  282567     114  282537  282543 -282549  282567     115
  282537  282543 -282549  282567     105  282537  282543 -282549  282567     116
  282537  282543  282588  282591       3  282537  282543  282588  282594      21
  282537  282543 -282588  282594      22  282537  282543 -282588  282594      23
  282537  282543 -282588  282594       6  282642  282639  282645  282651       2
  282639  282645  282651  282657       1  282639  282645 -282651  282657       4
  282639  282645 -282651  282657       5  282639  282645 -282651  282657       6
  282639  282645  282651  282684       7  282639  282645 -282651  282684       8
  282639  282645 -282651  282684       9  282639  282645 -282651  282684       6
  282615  282606  282600  282639      64  282615  282606 -282600  282639      65
  282615  282606 -282600  282639      54  282615  282606 -282600  282639      66
  282606  282600  282639  282642       3  282606  282600  282639  282645      11
  282606  282600 -282639  282645      12  282606  282600 -282639  282645      13
  282606  282600 -282639  282645       6  282606  282615  282624  282627       7
  282606  282615  282624  282630      78  282606  282615 -282624  282630      79
  282606  282615 -282624  282630      80  282606  282615 -282624  282630      81
  282600  282606  282615  282624      82  282600  282606 -282615  282624      83
  282600  282606 -282615  282624      84  282600  282606 -282615  282624      85
  282600  282639  282645  282651       2  282594  282600  282606  282615      75
  282594  282600 -282606  282615      76  282594  282600 -282606  282615      54
  282594  282600 -282606  282615      77  282594  282600  282639  282642       3
  282594  282600  282639  282645      21  282594  282600 -282639  282645      22
  282594  282600 -282639  282645      23  282594  282600 -282639  282645       6
  282687  282684  282690  282696       2  282684  282690  282696  282702       1
  282684  282690 -282696  282702       4  282684  282690 -282696  282702       5
  282684  282690 -282696  282702       6  282684  282690  282696  282741       7
  282684  282690 -282696  282741       8  282684  282690 -282696  282741       9
  282684  282690 -282696  282741       6  282666  282657  282651  282684      64
  282666  282657 -282651  282684      65  282666  282657 -282651  282684      54
  282666  282657 -282651  282684      66  282657  282651  282684  282687       3
  282657  282651  282684  282690      11  282657  282651 -282684  282690      12
  282657  282651 -282684  282690      13  282657  282651 -282684  282690       6
  282657  282666  282675  282678     117  282657  282666 -282675  282678     118
  282657  282666  282675  282681     117  282657  282666 -282675  282681     118
  282651  282657  282666  282675     119  282651  282657 -282666  282675     120
  282651  282657 -282666  282675     121  282651  282657 -282666  282675     122
  282651  282684  282690  282696       2  282645  282651  282657  282666      75
  282645  282651 -282657  282666      76  282645  282651 -282657  282666      54
  282645  282651 -282657  282666      77  282645  282651  282684  282687       3
  282645  282651  282684  282690      21  282645  282651 -282684  282690      22
  282645  282651 -282684  282690      23  282645  282651 -282684  282690       6
  282744  282741  282747  282753       2  282741  282747  282753  282759       1
  282741  282747 -282753  282759       4  282741  282747 -282753  282759       5
  282741  282747 -282753  282759       6  282741  282747  282753  282798       7
  282741  282747 -282753  282798       8  282741  282747 -282753  282798       9
  282741  282747 -282753  282798       6  282720  282702  282696  282741     103
  282720  282702 -282696  282741     104  282720  282702 -282696  282741     105
  282720  282702 -282696  282741     106  282708  282702  282696  282741      34
  282708  282702 -282696  282741      35  282708  282702 -282696  282741      36
  282708  282702 -282696  282741      37  282708  282702  282720  282729     107
  282708  282702 -282720  282729     108  282708  282702 -282720  282729     109
  282708  282702 -282720  282729     110  282702  282696  282741  282744       3
  282702  282696  282741  282747      11  282702  282696 -282741  282747      12
  282702  282696 -282741  282747      13  282702  282696 -282741  282747       6
  282696  282702  282720  282729     111  282696  282702 -282720  282729     112
  282696  282702 -282720  282729     109  282696  282702 -282720  282729     113
  282696  282741  282747  282753       2  282690  282696  282702  282708      38
  282690  282696 -282702  282708      39  282690  282696 -282702  282708      36
  282690  282696 -282702  282708      40  282690  282696  282702  282720     114
  282690  282696 -282702  282720     115  282690  282696 -282702  282720     105
  282690  282696 -282702  282720     116  282690  282696  282741  282744       3
  282690  282696  282741  282747      21  282690  282696 -282741  282747      22
  282690  282696 -282741  282747      23  282690  282696 -282741  282747       6
  282801  282798  282804  282810       2  282798  282804  282810  282816       1
  282798  282804 -282810  282816       4  282798  282804 -282810  282816       5
  282798  282804 -282810  282816       6  282798  282804  282810  282843       7
  282798  282804 -282810  282843       8  282798  282804 -282810  282843       9
  282798  282804 -282810  282843       6  282777  282759  282753  282798     103
  282777  282759 -282753  282798     104  282777  282759 -282753  282798     105
  282777  282759 -282753  282798     106  282765  282759  282753  282798      34
  282765  282759 -282753  282798      35  282765  282759 -282753  282798      36
  282765  282759 -282753  282798      37  282765  282759  282777  282786     107
  282765  282759 -282777  282786     108  282765  282759 -282777  282786     109
  282765  282759 -282777  282786     110  282759  282753  282798  282801       3
  282759  282753  282798  282804      11  282759  282753 -282798  282804      12
  282759  282753 -282798  282804      13  282759  282753 -282798  282804       6
  282753  282759  282777  282786     111  282753  282759 -282777  282786     112
  282753  282759 -282777  282786     109  282753  282759 -282777  282786     113
  282753  282798  282804  282810       2  282747  282753  282759  282765      38
  282747  282753 -282759  282765      39  282747  282753 -282759  282765      36
  282747  282753 -282759  282765      40  282747  282753  282759  282777     114
  282747  282753 -282759  282777     115  282747  282753 -282759  282777     105
  282747  282753 -282759  282777     116  282747  282753  282798  282801       3
  282747  282753  282798  282804      21  282747  282753 -282798  282804      22
  282747  282753 -282798  282804      23  282747  282753 -282798  282804       6
  282846  282843  282849  282855       2  282843  282849  282855  282861       1
  282843  282849 -282855  282861       4  282843  282849 -282855  282861       5
  282843  282849 -282855  282861       6  282843  282849  282855  282894       7
  282843  282849 -282855  282894       8  282843  282849 -282855  282894       9
  282843  282849 -282855  282894       6  282825  282816  282810  282843      64
  282825  282816 -282810  282843      65  282825  282816 -282810  282843      54
  282825  282816 -282810  282843      66  282816  282810  282843  282846       3
  282816  282810  282843  282849      11  282816  282810 -282843  282849      12
  282816  282810 -282843  282849      13  282816  282810 -282843  282849       6
  282816  282825  282834  282837     117  282816  282825 -282834  282837     118
  282816  282825  282834  282840     117  282816  282825 -282834  282840     118
  282810  282816  282825  282834     119  282810  282816 -282825  282834     120
  282810  282816 -282825  282834     121  282810  282816 -282825  282834     122
  282810  282843  282849  282855       2  282804  282810  282816  282825      75
  282804  282810 -282816  282825      76  282804  282810 -282816  282825      54
  282804  282810 -282816  282825      77  282804  282810  282843  282846       3
  282804  282810  282843  282849      21  282804  282810 -282843  282849      22
  282804  282810 -282843  282849      23  282804  282810 -282843  282849       6
  282897  282894  282900  282906       2  282894  282900  282906  282912       1
  282894  282900 -282906  282912       4  282894  282900 -282906  282912       5
  282894  282900 -282906  282912       6  282894  282900  282906  282951       7
  282894  282900 -282906  282951       8  282894  282900 -282906  282951       9
  282894  282900 -282906  282951       6  282870  282861  282855  282894      64
  282870  282861 -282855  282894      65  282870  282861 -282855  282894      54
  282870  282861 -282855  282894      66  282861  282855  282894  282897       3
  282861  282855  282894  282900      11  282861  282855 -282894  282900      12
  282861  282855 -282894  282900      13  282861  282855 -282894  282900       6
  282861  282870  282879  282882       7  282861  282870  282879  282885      78
  282861  282870 -282879  282885      79  282861  282870 -282879  282885      80
  282861  282870 -282879  282885      81  282855  282861  282870  282879      82
  282855  282861 -282870  282879      83  282855  282861 -282870  282879      84
  282855  282861 -282870  282879      85  282855  282894  282900  282906       2
  282849  282855  282861  282870      75  282849  282855 -282861  282870      76
  282849  282855 -282861  282870      54  282849  282855 -282861  282870      77
  282849  282855  282894  282897       3  282849  282855  282894  282900      21
  282849  282855 -282894  282900      22  282849  282855 -282894  282900      23
  282849  282855 -282894  282900       6  282954  282951  282957  282963       2
  282951  282957  282963  282969       1  282951  282957 -282963  282969       4
  282951  282957 -282963  282969       5  282951  282957 -282963  282969       6
  282951  282957  282963  282987       7  282951  282957 -282963  282987       8
  282951  282957 -282963  282987       9  282951  282957 -282963  282987       6
  282921  282912  282906  282951      52  282921  282912 -282906  282951      53
  282921  282912 -282906  282951      54  282921  282912 -282906  282951      55
  282912  282906  282951  282954       3  282912  282906  282951  282957      11
  282912  282906 -282951  282957      12  282912  282906 -282951  282957      13
  282912  282906 -282951  282957       6  282906  282912  282921  282927      56
  282906  282912 -282921  282927      57  282906  282912 -282921  282927      58
  282906  282912 -282921  282927      59  282906  282912  282921  282939      56
  282906  282912 -282921  282939      57  282906  282912 -282921  282939      58
  282906  282912 -282921  282939      59  282906  282951  282957  282963       2
  282900  282906  282912  282921      60  282900  282906 -282912  282921      61
  282900  282906 -282912  282921      54  282900  282906 -282912  282921      62
  282900  282906  282951  282954       3  282900  282906  282951  282957      21
  282900  282906 -282951  282957      22  282900  282906 -282951  282957      23
  282900  282906 -282951  282957       6  282990  282987  282993  282999       2
  282987  282993  282999  283005       1  282987  282993 -282999  283005       4
  282987  282993 -282999  283005       5  282987  282993 -282999  283005       6
  282987  282993  282999  283035       7  282987  282993 -282999  283035       8
  282987  282993 -282999  283035       9  282987  282993 -282999  283035       6
  282978  282969  282963  282987      24  282978  282969 -282963  282987      25
  282978  282969 -282963  282987      26  282978  282969 -282963  282987      27
  282969  282963  282987  282990       3  282969  282963  282987  282993      11
  282969  282963 -282987  282993      12  282969  282963 -282987  282993      13
  282969  282963 -282987  282993       6  282963  282969  282978  282981       7
  282963  282969 -282978  282981      28  282963  282969 -282978  282981      29
  282963  282969 -282978  282981      30  282963  282969  282978  282984       7
  282963  282969 -282978  282984      28  282963  282969 -282978  282984      29
  282963  282969 -282978  282984      30  282963  282987  282993  282999       2
  282957  282963  282969  282978      31  282957  282963 -282969  282978      32
  282957  282963 -282969  282978      26  282957  282963 -282969  282978      33
  282957  282963  282987  282990       3  282957  282963  282987  282993      21
  282957  282963 -282987  282993      22  282957  282963 -282987  282993      23
  282957  282963 -282987  282993       6  283038  283035  283041  283047       2
  283035  283041  283047  283053       1  283035  283041 -283047  283053       4
  283035  283041 -283047  283053       5  283035  283041 -283047  283053       6
  283035  283041  283047  283077       7  283035  283041 -283047  283077       8
  283035  283041 -283047  283077       9  283035  283041 -283047  283077       6
  283023  283005  282999  283035      34  283023  283005 -282999  283035      35
  283023  283005 -282999  283035      36  283023  283005 -282999  283035      37
  283011  283005  282999  283035      34  283011  283005 -282999  283035      35
  283011  283005 -282999  283035      36  283011  283005 -282999  283035      37
  283005  282999  283035  283038       3  283005  282999  283035  283041      11
  283005  282999 -283035  283041      12  283005  282999 -283035  283041      13
  283005  282999 -283035  283041       6  282999  283035  283041  283047       2
  282993  282999  283005  283011      38  282993  282999 -283005  283011      39
  282993  282999 -283005  283011      36  282993  282999 -283005  283011      40
  282993  282999  283005  283023      38  282993  282999 -283005  283023      39
  282993  282999 -283005  283023      36  282993  282999 -283005  283023      40
  282993  282999  283035  283038       3  282993  282999  283035  283041      21
  282993  282999 -283035  283041      22  282993  282999 -283035  283041      23
  282993  282999 -283035  283041       6  283080  283077  283083  283089       2
  283077  283083  283089  283095       1  283077  283083 -283089  283095       4
  283077  283083 -283089  283095       5  283077  283083 -283089  283095       6
  283077  283083  283089  283119       7  283077  283083 -283089  283119       8
  283077  283083 -283089  283119       9  283077  283083 -283089  283119       6
  283071  283053  283047  283077      86  283071  283053 -283047  283077      87
  283071  283053 -283047  283077      88  283071  283053 -283047  283077      89
  283059  283053  283047  283077      34  283059  283053 -283047  283077      35
  283059  283053 -283047  283077      36  283059  283053 -283047  283077      37
  283053  283047  283077  283080       3  283053  283047  283077  283083      11
  283053  283047 -283077  283083      12  283053  283047 -283077  283083      13
  283053  283047 -283077  283083       6  283047  283077  283083  283089       2
  283041  283047  283053  283059      38  283041  283047 -283053  283059      39
  283041  283047 -283053  283059      36  283041  283047 -283053  283059      40
  283041  283047  283053  283071      99  283041  283047 -283053  283071     100
  283041  283047 -283053  283071      88  283041  283047 -283053  283071     101
  283041  283047  283077  283080       3  283041  283047  283077  283083      21
  283041  283047 -283077  283083      22  283041  283047 -283077  283083      23
  283041  283047 -283077  283083       6  283122  283119  283125  283131       2
  283119  283125  283131  283137       1  283119  283125 -283131  283137       4
  283119  283125 -283131  283137       5  283119  283125 -283131  283137       6
  283119  283125  283131  283152       7  283119  283125 -283131  283152       8
  283119  283125 -283131  283152       9  283119  283125 -283131  283152       6
  283113  283095  283089  283119      86  283113  283095 -283089  283119      87
  283113  283095 -283089  283119      88  283113  283095 -283089  283119      89
  283101  283095  283089  283119      34  283101  283095 -283089  283119      35
  283101  283095 -283089  283119      36  283101  283095 -283089  283119      37
  283095  283089  283119  283122       3  283095  283089  283119  283125      11
  283095  283089 -283119  283125      12  283095  283089 -283119  283125      13
  283095  283089 -283119  283125       6  283089  283119  283125  283131       2
  283083  283089  283095  283101      38  283083  283089 -283095  283101      39
  283083  283089 -283095  283101      36  283083  283089 -283095  283101      40
  283083  283089  283095  283113      99  283083  283089 -283095  283113     100
  283083  283089 -283095  283113      88  283083  283089 -283095  283113     101
  283083  283089  283119  283122       3  283083  283089  283119  283125      21
  283083  283089 -283119  283125      22  283083  283089 -283119  283125      23
  283083  283089 -283119  283125       6  283155  283152  283158  283164       2
  283152  283158  283164  283170       1  283152  283158 -283164  283170       4
  283152  283158 -283164  283170       5  283152  283158 -283164  283170       6
  283152  283158  283164  283197       7  283152  283158 -283164  283197       8
  283152  283158 -283164  283197       9  283152  283158 -283164  283197       6
  283146  283137  283131  283152     123  283146  283137 -283131  283152     124
  283146  283137 -283131  283152     125  283146  283137 -283131  283152     126
  283137  283131  283152  283155       3  283137  283131  283152  283158      11
  283137  283131 -283152  283158      12  283137  283131 -283152  283158      13
  283137  283131 -283152  283158       6  283131  283152  283158  283164       2
  283125  283131  283137  283146     131  283125  283131 -283137  283146     132
  283125  283131 -283137  283146     125  283125  283131 -283137  283146     133
  283125  283131  283152  283155       3  283125  283131  283152  283158      21
  283125  283131 -283152  283158      22  283125  283131 -283152  283158      23
  283125  283131 -283152  283158       6  283200  283197  283203  283209       2
  283197  283203  283209  283215       1  283197  283203 -283209  283215       4
  283197  283203 -283209  283215       5  283197  283203 -283209  283215       6
  283197  283203  283209  283260       7  283197  283203 -283209  283260       8
  283197  283203 -283209  283260       9  283197  283203 -283209  283260       6
  283179  283170  283164  283197      64  283179  283170 -283164  283197      65
  283179  283170 -283164  283197      54  283179  283170 -283164  283197      66
  283170  283164  283197  283200       3  283170  283164  283197  283203      11
  283170  283164 -283197  283203      12  283170  283164 -283197  283203      13
  283170  283164 -283197  283203       6  283170  283179  283188  283191     117
  283170  283179 -283188  283191     118  283170  283179  283188  283194     117
  283170  283179 -283188  283194     118  283164  283170  283179  283188     119
  283164  283170 -283179  283188     120  283164  283170 -283179  283188     121
  283164  283170 -283179  283188     122  283164  283197  283203  283209       2
  283158  283164  283170  283179      75  283158  283164 -283170  283179      76
  283158  283164 -283170  283179      54  283158  283164 -283170  283179      77
  283158  283164  283197  283200       3  283158  283164  283197  283203      21
  283158  283164 -283197  283203      22  283158  283164 -283197  283203      23
  283158  283164 -283197  283203       6  283263  283260  283266  283272       2
  283260  283266  283272  283278       1  283260  283266 -283272  283278       4
  283260  283266 -283272  283278       5  283260  283266 -283272  283278       6
  283260  283266  283272  283305       7  283260  283266 -283272  283305       8
  283260  283266 -283272  283305       9  283260  283266 -283272  283305       6
  283242  283239  283248  283254      41  283233  283227  283224  283254      41
  283233  283239 -283248  283254      41  283227  283224  283254  283248      41
  283227  283233  283239  283242      41  283227  283233 -283239  283248      41
  283224  283215  283209  283260      42  283224  283215 -283209  283260      43
  283224  283215 -283209  283260      44  283224  283215 -283209  283260      45
  283224  283227  283233  283239      41  283224  283254 -283248  283239      41
  283215  283209  283260  283263       3  283215  283209  283260  283266      11
  283215  283209 -283260  283266      12  283215  283209 -283260  283266      13
  283215  283209 -283260  283266       6  283215  283224  283227  283233      41
  283215  283224  283254  283248      41  283209  283215  283224  283227       7
  283209  283215 -283224  283227      46  283209  283215 -283224  283227      29
  283209  283215 -283224  283227      47  283209  283215  283224  283254       7
  283209  283215 -283224  283254      46  283209  283215 -283224  283254      29
  283209  283215 -283224  283254      47  283209  283260  283266  283272       2
  283203  283209  283215  283224      48  283203  283209 -283215  283224      49
  283203  283209 -283215  283224      44  283203  283209 -283215  283224      50
  283203  283209  283260  283263       3  283203  283209  283260  283266      21
  283203  283209 -283260  283266      22  283203  283209 -283260  283266      23
  283203  283209 -283260  283266       6  283308  283305  283311  283317       2
  283305  283311  283317  283323       1  283305  283311 -283317  283323       4
  283305  283311 -283317  283323       5  283305  283311 -283317  283323       6
  283305  283311  283317  283371       7  283305  283311 -283317  283371       8
  283305  283311 -283317  283371       9  283305  283311 -283317  283371       6
  283287  283278  283272  283305      64  283287  283278 -283272  283305      65
  283287  283278 -283272  283305      54  283287  283278 -283272  283305      66
  283278  283272  283305  283308       3  283278  283272  283305  283311      11
  283278  283272 -283305  283311      12  283278  283272 -283305  283311      13
  283278  283272 -283305  283311       6  283278  283287  283296  283299     117
  283278  283287 -283296  283299     118  283278  283287  283296  283302     117
  283278  283287 -283296  283302     118  283272  283278  283287  283296     119
  283272  283278 -283287  283296     120  283272  283278 -283287  283296     121
  283272  283278 -283287  283296     122  283272  283305  283311  283317       2
  283266  283272  283278  283287      75  283266  283272 -283278  283287      76
  283266  283272 -283278  283287      54  283266  283272 -283278  283287      77
  283266  283272  283305  283308       3  283266  283272  283305  283311      21
  283266  283272 -283305  283311      22  283266  283272 -283305  283311      23
  283266  283272 -283305  283311       6  283374  283371  283377  283383       2
  283371  283377  283383  283389       1  283371  283377 -283383  283389       4
  283371  283377 -283383  283389       5  283371  283377 -283383  283389       6
  283371  283377  283383  283416       7  283371  283377 -283383  283416       8
  283371  283377 -283383  283416       9  283371  283377 -283383  283416       6
  283332  283323  283317  283371      10  283332  283341  283350  283359      10
  283323  283317  283371  283374       3  283323  283317  283371  283377      11
  283323  283317 -283371  283377      12  283323  283317 -283371  283377      13
  283323  283317 -283371  283377       6  283323  283332  283341  283350      16
  283323  283332 -283341  283350      17  283323  283332 -283341  283350      18
  283317  283323  283332  283341      16  283317  283323 -283332  283341      17
  283317  283323 -283332  283341      18  283317  283371  283377  283383       2
  283311  283317  283323  283332      10  283311  283317  283371  283374       3
  283311  283317  283371  283377      21  283311  283317 -283371  283377      22
  283311  283317 -283371  283377      23  283311  283317 -283371  283377       6
  283419  283416  283422  283428       2  283416  283422  283428  283434       1
  283416  283422 -283428  283434       4  283416  283422 -283428  283434       5
  283416  283422 -283428  283434       6  283416  283422  283428  283482       7
  283416  283422 -283428  283482       8  283416  283422 -283428  283482       9
  283416  283422 -283428  283482       6  283398  283389  283383  283416      64
  283398  283389 -283383  283416      65  283398  283389 -283383  283416      54
  283398  283389 -283383  283416      66  283389  283383  283416  283419       3
  283389  283383  283416  283422      11  283389  283383 -283416  283422      12
  283389  283383 -283416  283422      13  283389  283383 -283416  283422       6
  283389  283398  283407  283410     117  283389  283398 -283407  283410     118
  283389  283398  283407  283413     117  283389  283398 -283407  283413     118
  283383  283389  283398  283407     119  283383  283389 -283398  283407     120
  283383  283389 -283398  283407     121  283383  283389 -283398  283407     122
  283383  283416  283422  283428       2  283377  283383  283389  283398      75
  283377  283383 -283389  283398      76  283377  283383 -283389  283398      54
  283377  283383 -283389  283398      77  283377  283383  283416  283419       3
  283377  283383  283416  283422      21  283377  283383 -283416  283422      22
  283377  283383 -283416  283422      23  283377  283383 -283416  283422       6
  283485  283482  283488  283494       2  283482  283488  283494  283500       1
  283482  283488 -283494  283500       4  283482  283488 -283494  283500       5
  283482  283488 -283494  283500       6  283482  283488  283494  283539       7
  283482  283488 -283494  283539       8  283482  283488 -283494  283539       9
  283482  283488 -283494  283539       6  283443  283434  283428  283482      10
  283443  283452  283461  283470      10  283434  283428  283482  283485       3
  283434  283428  283482  283488      11  283434  283428 -283482  283488      12
  283434  283428 -283482  283488      13  283434  283428 -283482  283488       6
  283434  283443  283452  283461      16  283434  283443 -283452  283461      17
  283434  283443 -283452  283461      18  283428  283434  283443  283452      16
  283428  283434 -283443  283452      17  283428  283434 -283443  283452      18
  283428  283482  283488  283494       2  283422  283428  283434  283443      10
  283422  283428  283482  283485       3  283422  283428  283482  283488      21
  283422  283428 -283482  283488      22  283422  283428 -283482  283488      23
  283422  283428 -283482  283488       6  283542  283539  283545  283551       2
  283539  283545  283551  283557       1  283539  283545 -283551  283557       4
  283539  283545 -283551  283557       5  283539  283545 -283551  283557       6
  283539  283545  283551  283581       7  283539  283545 -283551  283581       8
  283539  283545 -283551  283581       9  283539  283545 -283551  283581       6
  283509  283500  283494  283539      52  283509  283500 -283494  283539      53
  283509  283500 -283494  283539      54  283509  283500 -283494  283539      55
  283500  283494  283539  283542       3  283500  283494  283539  283545      11
  283500  283494 -283539  283545      12  283500  283494 -283539  283545      13
  283500  283494 -283539  283545       6  283494  283500  283509  283515      56
  283494  283500 -283509  283515      57  283494  283500 -283509  283515      58
  283494  283500 -283509  283515      59  283494  283500  283509  283527      56
  283494  283500 -283509  283527      57  283494  283500 -283509  283527      58
  283494  283500 -283509  283527      59  283494  283539  283545  283551       2
  283488  283494  283500  283509      60  283488  283494 -283500  283509      61
  283488  283494 -283500  283509      54  283488  283494 -283500  283509      62
  283488  283494  283539  283542       3  283488  283494  283539  283545      21
  283488  283494 -283539  283545      22  283488  283494 -283539  283545      23
  283488  283494 -283539  283545       6  283584  283581  283587  283593       2
  283581  283587  283593  283599       1  283581  283587 -283593  283599       4
  283581  283587 -283593  283599       5  283581  283587 -283593  283599       6
  283581  283587  283593  283626       7  283581  283587 -283593  283626       8
  283581  283587 -283593  283626       9  283581  283587 -283593  283626       6
  283566  283557  283551  283581     153  283566  283557 -283551  283581     154
  283566  283557 -283551  283581     155  283566  283557 -283551  283581     156
  283557  283551  283581  283584       3  283557  283551  283581  283587      11
  283557  283551 -283581  283587      12  283557  283551 -283581  283587      13
  283557  283551 -283581  283587       6  283551  283557  283566  283569       7
  283551  283557  283566  283572     157  283551  283557 -283566  283572     158
  283551  283557 -283566  283572     159  283551  283557 -283566  283572     160
  283551  283581  283587  283593       2  283545  283551  283557  283566     161
  283545  283551 -283557  283566     162  283545  283551 -283557  283566     155
  283545  283551 -283557  283566     163  283545  283551  283581  283584       3
  283545  283551  283581  283587      21  283545  283551 -283581  283587      22
  283545  283551 -283581  283587      23  283545  283551 -283581  283587       6
  283629  283626  283632  283638       2  283626  283632  283638  283644       1
  283626  283632 -283638  283644       4  283626  283632 -283638  283644       5
  283626  283632 -283638  283644       6  283626  283632  283638  283698       7
  283626  283632 -283638  283698       8  283626  283632 -283638  283698       9
  283626  283632 -283638  283698       6  283608  283599  283593  283626      64
  283608  283599 -283593  283626      65  283608  283599 -283593  283626      54
  283608  283599 -283593  283626      66  283599  283593  283626  283629       3
  283599  283593  283626  283632      11  283599  283593 -283626  283632      12
  283599  283593 -283626  283632      13  283599  283593 -283626  283632       6
  283599  283608  283617  283620     117  283599  283608 -283617  283620     118
  283599  283608  283617  283623     117  283599  283608 -283617  283623     118
  283593  283599  283608  283617     119  283593  283599 -283608  283617     120
  283593  283599 -283608  283617     121  283593  283599 -283608  283617     122
  283593  283626  283632  283638       2  283587  283593  283599  283608      75
  283587  283593 -283599  283608      76  283587  283593 -283599  283608      54
  283587  283593 -283599  283608      77  283587  283593  283626  283629       3
  283587  283593  283626  283632      21  283587  283593 -283626  283632      22
  283587  283593 -283626  283632      23  283587  283593 -283626  283632       6
  283701  283698  283704  283710       2  283698  283704  283710  283716       1
  283698  283704 -283710  283716       4  283698  283704 -283710  283716       5
  283698  283704 -283710  283716       6  283698  283704  283710  283755       7
  283698  283704 -283710  283755       8  283698  283704 -283710  283755       9
  283698  283704 -283710  283755       6  283662  283671  283677  283680      51
  283662  283671 -283677  283680       6  283662  283671  283677  283689      51
  283662  283671 -283677  283689       6  283653  283644  283638  283698      10
  283653  283662  283671  283677       7  283653  283662 -283671  283677      29
  283644  283638  283698  283701       3  283644  283638  283698  283704      11
  283644  283638 -283698  283704      12  283644  283638 -283698  283704      13
  283644  283638 -283698  283704       6  283644  283653  283662  283671      10
  283638  283644  283653  283662      16  283638  283644 -283653  283662      17
  283638  283644 -283653  283662      18  283638  283698  283704  283710       2
  283632  283638  283644  283653      10  283632  283638  283698  283701       3
  283632  283638  283698  283704      21  283632  283638 -283698  283704      22
  283632  283638 -283698  283704      23  283632  283638 -283698  283704       6
  283758  283755  283761  283767       2  283755  283761  283767  283773       1
  283755  283761 -283767  283773       4  283755  283761 -283767  283773       5
  283755  283761 -283767  283773       6  283755  283761  283767  283785       7
  283755  283761 -283767  283785       8  283755  283761 -283767  283785       9
  283755  283761 -283767  283785       6  283725  283716  283710  283755      52
  283725  283716 -283710  283755      53  283725  283716 -283710  283755      54
  283725  283716 -283710  283755      55  283716  283710  283755  283758       3
  283716  283710  283755  283761      11  283716  283710 -283755  283761      12
  283716  283710 -283755  283761      13  283716  283710 -283755  283761       6
  283710  283716  283725  283731      56  283710  283716 -283725  283731      57
  283710  283716 -283725  283731      58  283710  283716 -283725  283731      59
  283710  283716  283725  283743      56  283710  283716 -283725  283743      57
  283710  283716 -283725  283743      58  283710  283716 -283725  283743      59
  283710  283755  283761  283767       2  283704  283710  283716  283725      60
  283704  283710 -283716  283725      61  283704  283710 -283716  283725      54
  283704  283710 -283716  283725      62  283704  283710  283755  283758       3
  283704  283710  283755  283761      21  283704  283710 -283755  283761      22
  283704  283710 -283755  283761      23  283704  283710 -283755  283761       6
  283788  283785  283791  283797       2  283785  283791  283797  283803       1
  283785  283791 -283797  283803       4  283785  283791 -283797  283803       5
  283785  283791 -283797  283803       6  283785  283791  283797  283851       7
  283785  283791 -283797  283851       8  283785  283791 -283797  283851       9
  283785  283791 -283797  283851       6  283773  283767  283785  283788       3
  283773  283767  283785  283791      11  283773  283767 -283785  283791      12
  283773  283767 -283785  283791      13  283773  283767 -283785  283791       6
  283767  283785  283791  283797       2  283761  283767  283785  283788       3
  283761  283767  283785  283791      21  283761  283767 -283785  283791      22
  283761  283767 -283785  283791      23  283761  283767 -283785  283791       6
  283854  283851  283857  283863       2  283851  283857  283863  283869       1
  283851  283857 -283863  283869       4  283851  283857 -283863  283869       5
  283851  283857 -283863  283869       6  283851  283857  283863  283908       7
  283851  283857 -283863  283908       8  283851  283857 -283863  283908       9
  283851  283857 -283863  283908       6  283812  283803  283797  283851      10
  283812  283821  283830  283839      10  283803  283797  283851  283854       3
  283803  283797  283851  283857      11  283803  283797 -283851  283857      12
  283803  283797 -283851  283857      13  283803  283797 -283851  283857       6
  283803  283812  283821  283830      16  283803  283812 -283821  283830      17
  283803  283812 -283821  283830      18  283797  283803  283812  283821      16
  283797  283803 -283812  283821      17  283797  283803 -283812  283821      18
  283797  283851  283857  283863       2  283791  283797  283803  283812      10
  283791  283797  283851  283854       3  283791  283797  283851  283857      21
  283791  283797 -283851  283857      22  283791  283797 -283851  283857      23
  283791  283797 -283851  283857       6  283911  283908  283914  283920       2
  283908  283914  283920  283926       1  283908  283914 -283920  283926       4
  283908  283914 -283920  283926       5  283908  283914 -283920  283926       6
  283908  283914  283920  283941       7  283908  283914 -283920  283941       8
  283908  283914 -283920  283941       9  283908  283914 -283920  283941       6
  283878  283869  283863  283908      52  283878  283869 -283863  283908      53
  283878  283869 -283863  283908      54  283878  283869 -283863  283908      55
  283869  283863  283908  283911       3  283869  283863  283908  283914      11
  283869  283863 -283908  283914      12  283869  283863 -283908  283914      13
  283869  283863 -283908  283914       6  283863  283869  283878  283884      56
  283863  283869 -283878  283884      57  283863  283869 -283878  283884      58
  283863  283869 -283878  283884      59  283863  283869  283878  283896      56
  283863  283869 -283878  283896      57  283863  283869 -283878  283896      58
  283863  283869 -283878  283896      59  283863  283908  283914  283920       2
  283857  283863  283869  283878      60  283857  283863 -283869  283878      61
  283857  283863 -283869  283878      54  283857  283863 -283869  283878      62
  283857  283863  283908  283911       3  283857  283863  283908  283914      21
  283857  283863 -283908  283914      22  283857  283863 -283908  283914      23
  283857  283863 -283908  283914       6  283944  283941  283947  283953       2
  283941  283947  283953  283959       1  283941  283947 -283953  283959       4
  283941  283947 -283953  283959       5  283941  283947 -283953  283959       6
  283941  283947  283953  283977       7  283941  283947 -283953  283977       8
  283941  283947 -283953  283977       9  283941  283947 -283953  283977       6
  283935  283926  283920  283941     123  283935  283926 -283920  283941     124
  283935  283926 -283920  283941     125  283935  283926 -283920  283941     126
  283926  283920  283941  283944       3  283926  283920  283941  283947      11
  283926  283920 -283941  283947      12  283926  283920 -283941  283947      13
  283926  283920 -283941  283947       6  283920  283941  283947  283953       2
  283914  283920  283926  283935     131  283914  283920 -283926  283935     132
  283914  283920 -283926  283935     125  283914  283920 -283926  283935     133
  283914  283920  283941  283944       3  283914  283920  283941  283947      21
  283914  283920 -283941  283947      22  283914  283920 -283941  283947      23
  283914  283920 -283941  283947       6  283980  283977  283983  283989       2
  283977  283983  283989  283998       7  283977  283983 -283989  283998       8
  283977  283983 -283989  283998       9  283977  283983 -283989  283998       6
  283968  283959  283953  283977      24  283968  283959 -283953  283977      25
  283968  283959 -283953  283977      26  283968  283959 -283953  283977      27
  283959  283953  283977  283980       3  283959  283953  283977  283983      11
  283959  283953 -283977  283983      12  283959  283953 -283977  283983      13
  283959  283953 -283977  283983       6  283953  283959  283968  283971       7
  283953  283959 -283968  283971      28  283953  283959 -283968  283971      29
  283953  283959 -283968  283971      30  283953  283959  283968  283974       7
  283953  283959 -283968  283974      28  283953  283959 -283968  283974      29
  283953  283959 -283968  283974      30  283953  283977  283983  283989       2
  283947  283953  283959  283968      31  283947  283953 -283959  283968      32
  283947  283953 -283959  283968      26  283947  283953 -283959  283968      33
  283947  283953  283977  283980       3  283947  283953  283977  283983      21
  283947  283953 -283977  283983      22  283947  283953 -283977  283983      23
  283947  283953 -283977  283983       6  284001  283998  284004  284010       2
  283998  284004  284010  284016       1  283998  284004 -284010  284016       4
  283998  284004 -284010  284016       5  283998  284004 -284010  284016       6
  283998  284004  284010  284046       7  283998  284004 -284010  284046       8
  283998  284004 -284010  284046       9  283998  284004 -284010  284046       6
  283989  283998  284004  284010       2  283983  283989  283998  284001       3
  283983  283989  283998  284004      21  283983  283989 -283998  284004      22
  283983  283989 -283998  284004      23  283983  283989 -283998  284004       6
  284049  284046  284052  284058       2  284046  284052  284058  284064       1
  284046  284052 -284058  284064       4  284046  284052 -284058  284064       5
  284046  284052 -284058  284064       6  284046  284052  284058  284076       7
  284046  284052 -284058  284076       8  284046  284052 -284058  284076       9
  284046  284052 -284058  284076       6  284034  284016  284010  284046      34
  284034  284016 -284010  284046      35  284034  284016 -284010  284046      36
  284034  284016 -284010  284046      37  284022  284016  284010  284046      34
  284022  284016 -284010  284046      35  284022  284016 -284010  284046      36
  284022  284016 -284010  284046      37  284016  284010  284046  284049       3
  284016  284010  284046  284052      11  284016  284010 -284046  284052      12
  284016  284010 -284046  284052      13  284016  284010 -284046  284052       6
  284010  284046  284052  284058       2  284004  284010  284016  284022      38
  284004  284010 -284016  284022      39  284004  284010 -284016  284022      36
  284004  284010 -284016  284022      40  284004  284010  284016  284034      38
  284004  284010 -284016  284034      39  284004  284010 -284016  284034      36
  284004  284010 -284016  284034      40  284004  284010  284046  284049       3
  284004  284010  284046  284052      21  284004  284010 -284046  284052      22
  284004  284010 -284046  284052      23  284004  284010 -284046  284052       6
  284079  284076  284082  284088       2  284076  284082  284088  284094       1
  284076  284082 -284088  284094       4  284076  284082 -284088  284094       5
  284076  284082 -284088  284094       6  284076  284082  284088  284124       7
  284076  284082 -284088  284124       8  284076  284082 -284088  284124       9
  284076  284082 -284088  284124       6  284064  284058  284076  284079       3
  284064  284058  284076  284082      11  284064  284058 -284076  284082      12
  284064  284058 -284076  284082      13  284064  284058 -284076  284082       6
  284058  284076  284082  284088       2  284052  284058  284076  284079       3
  284052  284058  284076  284082      21  284052  284058 -284076  284082      22
  284052  284058 -284076  284082      23  284052  284058 -284076  284082       6
  284127  284124  284130  284136       2  284124  284130  284136  284142       1
  284124  284130 -284136  284142       4  284124  284130 -284136  284142       5
  284124  284130 -284136  284142       6  284124  284130  284136  284181       7
  284124  284130 -284136  284181       8  284124  284130 -284136  284181       9
  284124  284130 -284136  284181       6  284112  284094  284088  284124      34
  284112  284094 -284088  284124      35  284112  284094 -284088  284124      36
  284112  284094 -284088  284124      37  284100  284094  284088  284124      34
  284100  284094 -284088  284124      35  284100  284094 -284088  284124      36
  284100  284094 -284088  284124      37  284094  284088  284124  284127       3
  284094  284088  284124  284130      11  284094  284088 -284124  284130      12
  284094  284088 -284124  284130      13  284094  284088 -284124  284130       6
  284088  284124  284130  284136       2  284082  284088  284094  284100      38
  284082  284088 -284094  284100      39  284082  284088 -284094  284100      36
  284082  284088 -284094  284100      40  284082  284088  284094  284112      38
  284082  284088 -284094  284112      39  284082  284088 -284094  284112      36
  284082  284088 -284094  284112      40  284082  284088  284124  284127       3
  284082  284088  284124  284130      21  284082  284088 -284124  284130      22
  284082  284088 -284124  284130      23  284082  284088 -284124  284130       6
  284184  284181  284187  284193       2  284181  284187  284193  284199       1
  284181  284187 -284193  284199       4  284181  284187 -284193  284199       5
  284181  284187 -284193  284199       6  284181  284187  284193  284247       7
  284181  284187 -284193  284247       8  284181  284187 -284193  284247       9
  284181  284187 -284193  284247       6  284151  284142  284136  284181      52
  284151  284142 -284136  284181      53  284151  284142 -284136  284181      54
  284151  284142 -284136  284181      55  284142  284136  284181  284184       3
  284142  284136  284181  284187      11  284142  284136 -284181  284187      12
  284142  284136 -284181  284187      13  284142  284136 -284181  284187       6
  284136  284142  284151  284157      56  284136  284142 -284151  284157      57
  284136  284142 -284151  284157      58  284136  284142 -284151  284157      59
  284136  284142  284151  284169      56  284136  284142 -284151  284169      57
  284136  284142 -284151  284169      58  284136  284142 -284151  284169      59
  284136  284181  284187  284193       2  284130  284136  284142  284151      60
  284130  284136 -284142  284151      61  284130  284136 -284142  284151      54
  284130  284136 -284142  284151      62  284130  284136  284181  284184       3
  284130  284136  284181  284187      21  284130  284136 -284181  284187      22
  284130  284136 -284181  284187      23  284130  284136 -284181  284187       6
  284250  284247  284253  284259       2  284247  284253  284259  284265       1
  284247  284253 -284259  284265       4  284247  284253 -284259  284265       5
  284247  284253 -284259  284265       6  284247  284253  284259  284295       7
  284247  284253 -284259  284295       8  284247  284253 -284259  284295       9
  284247  284253 -284259  284295       6  284208  284199  284193  284247      10
  284208  284217  284226  284235      10  284199  284193  284247  284250       3
  284199  284193  284247  284253      11  284199  284193 -284247  284253      12
  284199  284193 -284247  284253      13  284199  284193 -284247  284253       6
  284199  284208  284217  284226      16  284199  284208 -284217  284226      17
  284199  284208 -284217  284226      18  284193  284199  284208  284217      16
  284193  284199 -284208  284217      17  284193  284199 -284208  284217      18
  284193  284247  284253  284259       2  284187  284193  284199  284208      10
  284187  284193  284247  284250       3  284187  284193  284247  284253      21
  284187  284193 -284247  284253      22  284187  284193 -284247  284253      23
  284187  284193 -284247  284253       6  284298  284295  284301  284307       2
  284295  284301  284307  284316       7  284295  284301 -284307  284316       8
  284295  284301 -284307  284316       9  284295  284301 -284307  284316       6
  284283  284265  284259  284295      34  284283  284265 -284259  284295      35
  284283  284265 -284259  284295      36  284283  284265 -284259  284295      37
  284271  284265  284259  284295      34  284271  284265 -284259  284295      35
  284271  284265 -284259  284295      36  284271  284265 -284259  284295      37
  284265  284259  284295  284298       3  284265  284259  284295  284301      11
  284265  284259 -284295  284301      12  284265  284259 -284295  284301      13
  284265  284259 -284295  284301       6  284259  284295  284301  284307       2
  284253  284259  284265  284271      38  284253  284259 -284265  284271      39
  284253  284259 -284265  284271      36  284253  284259 -284265  284271      40
  284253  284259  284265  284283      38  284253  284259 -284265  284283      39
  284253  284259 -284265  284283      36  284253  284259 -284265  284283      40
  284253  284259  284295  284298       3  284253  284259  284295  284301      21
  284253  284259 -284295  284301      22  284253  284259 -284295  284301      23
  284253  284259 -284295  284301       6  284319  284316  284322  284328       2
  284316  284322  284328  284337       7  284316  284322 -284328  284337       8
  284316  284322 -284328  284337       9  284316  284322 -284328  284337       6
  284307  284316  284322  284328       2  284301  284307  284316  284319       3
  284301  284307  284316  284322      21  284301  284307 -284316  284322      22
  284301  284307 -284316  284322      23  284301  284307 -284316  284322       6
  284340  284337  284343  284349       2  284337  284343  284349  284355       1
  284337  284343 -284349  284355       4  284337  284343 -284349  284355       5
  284337  284343 -284349  284355       6  284337  284343  284349  284379       7
  284337  284343 -284349  284379       8  284337  284343 -284349  284379       9
  284337  284343 -284349  284379       6  284328  284337  284343  284349       2
  284322  284328  284337  284340       3  284322  284328  284337  284343      21
  284322  284328 -284337  284343      22  284322  284328 -284337  284343      23
  284322  284328 -284337  284343       6  284382  284379  284385  284391       2
  284379  284385  284391  284397       1  284379  284385 -284391  284397       4
  284379  284385 -284391  284397       5  284379  284385 -284391  284397       6
  284379  284385  284391  284412       7  284379  284385 -284391  284412       8
  284379  284385 -284391  284412       9  284379  284385 -284391  284412       6
  284373  284355  284349  284379      86  284373  284355 -284349  284379      87
  284373  284355 -284349  284379      88  284373  284355 -284349  284379      89
  284361  284355  284349  284379      34  284361  284355 -284349  284379      35
  284361  284355 -284349  284379      36  284361  284355 -284349  284379      37
  284355  284349  284379  284382       3  284355  284349  284379  284385      11
  284355  284349 -284379  284385      12  284355  284349 -284379  284385      13
  284355  284349 -284379  284385       6  284349  284379  284385  284391       2
  284343  284349  284355  284361      38  284343  284349 -284355  284361      39
  284343  284349 -284355  284361      36  284343  284349 -284355  284361      40
  284343  284349  284355  284373      99  284343  284349 -284355  284373     100
  284343  284349 -284355  284373      88  284343  284349 -284355  284373     101
  284343  284349  284379  284382       3  284343  284349  284379  284385      21
  284343  284349 -284379  284385      22  284343  284349 -284379  284385      23
  284343  284349 -284379  284385       6  284415  284412  284418  284424       2
  284412  284418  284424  284430       1  284412  284418 -284424  284430       4
  284412  284418 -284424  284430       5  284412  284418 -284424  284430       6
  284412  284418  284424  284448       7  284412  284418 -284424  284448       8
  284412  284418 -284424  284448       9  284412  284418 -284424  284448       6
  284406  284397  284391  284412     123  284406  284397 -284391  284412     124
  284406  284397 -284391  284412     125  284406  284397 -284391  284412     126
  284397  284391  284412  284415       3  284397  284391  284412  284418      11
  284397  284391 -284412  284418      12  284397  284391 -284412  284418      13
  284397  284391 -284412  284418       6  284391  284412  284418  284424       2
  284385  284391  284397  284406     131  284385  284391 -284397  284406     132
  284385  284391 -284397  284406     125  284385  284391 -284397  284406     133
  284385  284391  284412  284415       3  284385  284391  284412  284418      21
  284385  284391 -284412  284418      22  284385  284391 -284412  284418      23
  284385  284391 -284412  284418       6  284451  284448  284454  284460       2
  284448  284454  284460  284466       1  284448  284454 -284460  284466       4
  284448  284454 -284460  284466       5  284448  284454 -284460  284466       6
  284448  284454  284460  284496       7  284448  284454 -284460  284496       8
  284448  284454 -284460  284496       9  284448  284454 -284460  284496       6
  284439  284430  284424  284448      24  284439  284430 -284424  284448      25
  284439  284430 -284424  284448      26  284439  284430 -284424  284448      27
  284430  284424  284448  284451       3  284430  284424  284448  284454      11
  284430  284424 -284448  284454      12  284430  284424 -284448  284454      13
  284430  284424 -284448  284454       6  284424  284430  284439  284442       7
  284424  284430 -284439  284442      28  284424  284430 -284439  284442      29
  284424  284430 -284439  284442      30  284424  284430  284439  284445       7
  284424  284430 -284439  284445      28  284424  284430 -284439  284445      29
  284424  284430 -284439  284445      30  284424  284448  284454  284460       2
  284418  284424  284430  284439      31  284418  284424 -284430  284439      32
  284418  284424 -284430  284439      26  284418  284424 -284430  284439      33
  284418  284424  284448  284451       3  284418  284424  284448  284454      21
  284418  284424 -284448  284454      22  284418  284424 -284448  284454      23
  284418  284424 -284448  284454       6  284499  284496  284502  284508       2
  284496  284502  284508  284514       1  284496  284502 -284508  284514       4
  284496  284502 -284508  284514       5  284496  284502 -284508  284514       6
  284496  284502  284508  284541       7  284496  284502 -284508  284541       8
  284496  284502 -284508  284541       9  284496  284502 -284508  284541       6
  284484  284466  284460  284496      34  284484  284466 -284460  284496      35
  284484  284466 -284460  284496      36  284484  284466 -284460  284496      37
  284472  284466  284460  284496      34  284472  284466 -284460  284496      35
  284472  284466 -284460  284496      36  284472  284466 -284460  284496      37
  284466  284460  284496  284499       3  284466  284460  284496  284502      11
  284466  284460 -284496  284502      12  284466  284460 -284496  284502      13
  284466  284460 -284496  284502       6  284460  284496  284502  284508       2
  284454  284460  284466  284472      38  284454  284460 -284466  284472      39
  284454  284460 -284466  284472      36  284454  284460 -284466  284472      40
  284454  284460  284466  284484      38  284454  284460 -284466  284484      39
  284454  284460 -284466  284484      36  284454  284460 -284466  284484      40
  284454  284460  284496  284499       3  284454  284460  284496  284502      21
  284454  284460 -284496  284502      22  284454  284460 -284496  284502      23
  284454  284460 -284496  284502       6  284544  284541  284547  284553       2
  284541  284547  284553  284559       1  284541  284547 -284553  284559       4
  284541  284547 -284553  284559       5  284541  284547 -284553  284559       6
  284541  284547  284553  284589       7  284541  284547 -284553  284589       8
  284541  284547 -284553  284589       9  284541  284547 -284553  284589       6
  284523  284514  284508  284541      64  284523  284514 -284508  284541      65
  284523  284514 -284508  284541      54  284523  284514 -284508  284541      66
  284514  284508  284541  284544       3  284514  284508  284541  284547      11
  284514  284508 -284541  284547      12  284514  284508 -284541  284547      13
  284514  284508 -284541  284547       6  284514  284523  284532  284535     117
  284514  284523 -284532  284535     118  284514  284523  284532  284538     117
  284514  284523 -284532  284538     118  284508  284514  284523  284532     119
  284508  284514 -284523  284532     120  284508  284514 -284523  284532     121
  284508  284514 -284523  284532     122  284508  284541  284547  284553       2
  284502  284508  284514  284523      75  284502  284508 -284514  284523      76
  284502  284508 -284514  284523      54  284502  284508 -284514  284523      77
  284502  284508  284541  284544       3  284502  284508  284541  284547      21
  284502  284508 -284541  284547      22  284502  284508 -284541  284547      23
  284502  284508 -284541  284547       6  284592  284589  284595  284601       2
  284589  284595  284601  284607       1  284589  284595 -284601  284607       4
  284589  284595 -284601  284607       5  284589  284595 -284601  284607       6
  284589  284595  284601  284631       7  284589  284595 -284601  284631       8
  284589  284595 -284601  284631       9  284589  284595 -284601  284631       6
  284577  284559  284553  284589      34  284577  284559 -284553  284589      35
  284577  284559 -284553  284589      36  284577  284559 -284553  284589      37
  284565  284559  284553  284589      34  284565  284559 -284553  284589      35
  284565  284559 -284553  284589      36  284565  284559 -284553  284589      37
  284559  284553  284589  284592       3  284559  284553  284589  284595      11
  284559  284553 -284589  284595      12  284559  284553 -284589  284595      13
  284559  284553 -284589  284595       6  284553  284589  284595  284601       2
  284547  284553  284559  284565      38  284547  284553 -284559  284565      39
  284547  284553 -284559  284565      36  284547  284553 -284559  284565      40
  284547  284553  284559  284577      38  284547  284553 -284559  284577      39
  284547  284553 -284559  284577      36  284547  284553 -284559  284577      40
  284547  284553  284589  284592       3  284547  284553  284589  284595      21
  284547  284553 -284589  284595      22  284547  284553 -284589  284595      23
  284547  284553 -284589  284595       6  284634  284631  284637  284643       2
  284631  284637  284643  284649       1  284631  284637 -284643  284649       4
  284631  284637 -284643  284649       5  284631  284637 -284643  284649       6
  284631  284637  284643  284676       7  284631  284637 -284643  284676       8
  284631  284637 -284643  284676       9  284631  284637 -284643  284676       6
  284616  284607  284601  284631     153  284616  284607 -284601  284631     154
  284616  284607 -284601  284631     155  284616  284607 -284601  284631     156
  284607  284601  284631  284634       3  284607  284601  284631  284637      11
  284607  284601 -284631  284637      12  284607  284601 -284631  284637      13
  284607  284601 -284631  284637       6  284601  284607  284616  284619       7
  284601  284607  284616  284622     157  284601  284607 -284616  284622     158
  284601  284607 -284616  284622     159  284601  284607 -284616  284622     160
  284601  284631  284637  284643       2  284595  284601  284607  284616     161
  284595  284601 -284607  284616     162  284595  284601 -284607  284616     155
  284595  284601 -284607  284616     163  284595  284601  284631  284634       3
  284595  284601  284631  284637      21  284595  284601 -284631  284637      22
  284595  284601 -284631  284637      23  284595  284601 -284631  284637       6
  284679  284676  284682  284688       2  284676  284682  284688  284694       1
  284676  284682 -284688  284694       4  284676  284682 -284688  284694       5
  284676  284682 -284688  284694       6  284676  284682  284688  284742       7
  284676  284682 -284688  284742       8  284676  284682 -284688  284742       9
  284676  284682 -284688  284742       6  284658  284649  284643  284676      64
  284658  284649 -284643  284676      65  284658  284649 -284643  284676      54
  284658  284649 -284643  284676      66  284649  284643  284676  284679       3
  284649  284643  284676  284682      11  284649  284643 -284676  284682      12
  284649  284643 -284676  284682      13  284649  284643 -284676  284682       6
  284649  284658  284667  284670     117  284649  284658 -284667  284670     118
  284649  284658  284667  284673     117  284649  284658 -284667  284673     118
  284643  284649  284658  284667     119  284643  284649 -284658  284667     120
  284643  284649 -284658  284667     121  284643  284649 -284658  284667     122
  284643  284676  284682  284688       2  284637  284643  284649  284658      75
  284637  284643 -284649  284658      76  284637  284643 -284649  284658      54
  284637  284643 -284649  284658      77  284637  284643  284676  284679       3
  284637  284643  284676  284682      21  284637  284643 -284676  284682      22
  284637  284643 -284676  284682      23  284637  284643 -284676  284682       6
  284745  284742  284748  284754       2  284742  284748  284754  284760       1
  284742  284748 -284754  284760       4  284742  284748 -284754  284760       5
  284742  284748 -284754  284760       6  284742  284748  284754  284808       7
  284742  284748 -284754  284808       8  284742  284748 -284754  284808       9
  284742  284748 -284754  284808       6  284703  284694  284688  284742      10
  284703  284712  284721  284730      10  284694  284688  284742  284745       3
  284694  284688  284742  284748      11  284694  284688 -284742  284748      12
  284694  284688 -284742  284748      13  284694  284688 -284742  284748       6
  284694  284703  284712  284721      16  284694  284703 -284712  284721      17
  284694  284703 -284712  284721      18  284688  284694  284703  284712      16
  284688  284694 -284703  284712      17  284688  284694 -284703  284712      18
  284688  284742  284748  284754       2  284682  284688  284694  284703      10
  284682  284688  284742  284745       3  284682  284688  284742  284748      21
  284682  284688 -284742  284748      22  284682  284688 -284742  284748      23
  284682  284688 -284742  284748       6  284811  284808  284814  284820       2
  284808  284814  284820  284826       1  284808  284814 -284820  284826       4
  284808  284814 -284820  284826       5  284808  284814 -284820  284826       6
  284808  284814  284820  284844       7  284808  284814 -284820  284844       8
  284808  284814 -284820  284844       9  284808  284814 -284820  284844       6
  284769  284760  284754  284808      10  284769  284778  284787  284796      10
  284760  284754  284808  284811       3  284760  284754  284808  284814      11
  284760  284754 -284808  284814      12  284760  284754 -284808  284814      13
  284760  284754 -284808  284814       6  284760  284769  284778  284787      16
  284760  284769 -284778  284787      17  284760  284769 -284778  284787      18
  284754  284760  284769  284778      16  284754  284760 -284769  284778      17
  284754  284760 -284769  284778      18  284754  284808  284814  284820       2
  284748  284754  284760  284769      10  284748  284754  284808  284811       3
  284748  284754  284808  284814      21  284748  284754 -284808  284814      22
  284748  284754 -284808  284814      23  284748  284754 -284808  284814       6
  284847  284844  284850  284856       2  284844  284850  284856  284862       1
  284844  284850 -284856  284862       4  284844  284850 -284856  284862       5
  284844  284850 -284856  284862       6  284844  284850  284856  284916       7
  284844  284850 -284856  284916       8  284844  284850 -284856  284916       9
  284844  284850 -284856  284916       6  284835  284826  284820  284844      24
  284835  284826 -284820  284844      25  284835  284826 -284820  284844      26
  284835  284826 -284820  284844      27  284826  284820  284844  284847       3
  284826  284820  284844  284850      11  284826  284820 -284844  284850      12
  284826  284820 -284844  284850      13  284826  284820 -284844  284850       6
  284820  284826  284835  284838       7  284820  284826 -284835  284838      28
  284820  284826 -284835  284838      29  284820  284826 -284835  284838      30
  284820  284826  284835  284841       7  284820  284826 -284835  284841      28
  284820  284826 -284835  284841      29  284820  284826 -284835  284841      30
  284820  284844  284850  284856       2  284814  284820  284826  284835      31
  284814  284820 -284826  284835      32  284814  284820 -284826  284835      26
  284814  284820 -284826  284835      33  284814  284820  284844  284847       3
  284814  284820  284844  284850      21  284814  284820 -284844  284850      22
  284814  284820 -284844  284850      23  284814  284820 -284844  284850       6
  284919  284916  284922  284928       2  284916  284922  284928  284934       1
  284916  284922 -284928  284934       4  284916  284922 -284928  284934       5
  284916  284922 -284928  284934       6  284916  284922  284928  284964       7
  284916  284922 -284928  284964       8  284916  284922 -284928  284964       9
  284916  284922 -284928  284964       6  284880  284889  284895  284898      51
  284880  284889 -284895  284898       6  284880  284889  284895  284907      51
  284880  284889 -284895  284907       6  284871  284862  284856  284916      10
  284871  284880  284889  284895       7  284871  284880 -284889  284895      29
  284862  284856  284916  284919       3  284862  284856  284916  284922      11
  284862  284856 -284916  284922      12  284862  284856 -284916  284922      13
  284862  284856 -284916  284922       6  284862  284871  284880  284889      10
  284856  284862  284871  284880      16  284856  284862 -284871  284880      17
  284856  284862 -284871  284880      18  284856  284916  284922  284928       2
  284850  284856  284862  284871      10  284850  284856  284916  284919       3
  284850  284856  284916  284922      21  284850  284856 -284916  284922      22
  284850  284856 -284916  284922      23  284850  284856 -284916  284922       6
  284967  284964  284970  284976       2  284964  284970  284976  284982       1
  284964  284970 -284976  284982       4  284964  284970 -284976  284982       5
  284964  284970 -284976  284982       6  284964  284970  284976  285006       7
  284964  284970 -284976  285006       8  284964  284970 -284976  285006       9
  284964  284970 -284976  285006       6  284952  284934  284928  284964      34
  284952  284934 -284928  284964      35  284952  284934 -284928  284964      36
  284952  284934 -284928  284964      37  284940  284934  284928  284964      34
  284940  284934 -284928  284964      35  284940  284934 -284928  284964      36
  284940  284934 -284928  284964      37  284934  284928  284964  284967       3
  284934  284928  284964  284970      11  284934  284928 -284964  284970      12
  284934  284928 -284964  284970      13  284934  284928 -284964  284970       6
  284928  284964  284970  284976       2  284922  284928  284934  284940      38
  284922  284928 -284934  284940      39  284922  284928 -284934  284940      36
  284922  284928 -284934  284940      40  284922  284928  284934  284952      38
  284922  284928 -284934  284952      39  284922  284928 -284934  284952      36
  284922  284928 -284934  284952      40  284922  284928  284964  284967       3
  284922  284928  284964  284970      21  284922  284928 -284964  284970      22
  284922  284928 -284964  284970      23  284922  284928 -284964  284970       6
  285009  285006  285012  285018       2  285006  285012  285018  285024       1
  285006  285012 -285018  285024       4  285006  285012 -285018  285024       5
  285006  285012 -285018  285024       6  285006  285012  285018  285042       7
  285006  285012 -285018  285042       8  285006  285012 -285018  285042       9
  285006  285012 -285018  285042       6  285000  284982  284976  285006      86
  285000  284982 -284976  285006      87  285000  284982 -284976  285006      88
  285000  284982 -284976  285006      89  284988  284982  284976  285006      34
  284988  284982 -284976  285006      35  284988  284982 -284976  285006      36
  284988  284982 -284976  285006      37  284982  284976  285006  285009       3
  284982  284976  285006  285012      11  284982  284976 -285006  285012      12
  284982  284976 -285006  285012      13  284982  284976 -285006  285012       6
  284976  285006  285012  285018       2  284970  284976  284982  284988      38
  284970  284976 -284982  284988      39  284970  284976 -284982  284988      36
  284970  284976 -284982  284988      40  284970  284976  284982  285000      99
  284970  284976 -284982  285000     100  284970  284976 -284982  285000      88
  284970  284976 -284982  285000     101  284970  284976  285006  285009       3
  284970  284976  285006  285012      21  284970  284976 -285006  285012      22
  284970  284976 -285006  285012      23  284970  284976 -285006  285012       6
  285045  285042  285048  285054       2  285042  285048  285054  285060       1
  285042  285048 -285054  285060       4  285042  285048 -285054  285060       5
  285042  285048 -285054  285060       6  285042  285048  285054  285072       7
  285042  285048 -285054  285072       8  285042  285048 -285054  285072       9
  285042  285048 -285054  285072       6  285033  285024  285018  285042      24
  285033  285024 -285018  285042      25  285033  285024 -285018  285042      26
  285033  285024 -285018  285042      27  285024  285018  285042  285045       3
  285024  285018  285042  285048      11  285024  285018 -285042  285048      12
  285024  285018 -285042  285048      13  285024  285018 -285042  285048       6
  285018  285024  285033  285036       7  285018  285024 -285033  285036      28
  285018  285024 -285033  285036      29  285018  285024 -285033  285036      30
  285018  285024  285033  285039       7  285018  285024 -285033  285039      28
  285018  285024 -285033  285039      29  285018  285024 -285033  285039      30
  285018  285042  285048  285054       2  285012  285018  285024  285033      31
  285012  285018 -285024  285033      32  285012  285018 -285024  285033      26
  285012  285018 -285024  285033      33  285012  285018  285042  285045       3
  285012  285018  285042  285048      21  285012  285018 -285042  285048      22
  285012  285018 -285042  285048      23  285012  285018 -285042  285048       6
  285075  285072  285078  285084       2  285072  285078  285084  285090       1
  285072  285078 -285084  285090       4  285072  285078 -285084  285090       5
  285072  285078 -285084  285090       6  285072  285078  285084  285129       7
  285072  285078 -285084  285129       8  285072  285078 -285084  285129       9
  285072  285078 -285084  285129       6  285060  285054  285072  285075       3
  285060  285054  285072  285078      11  285060  285054 -285072  285078      12
  285060  285054 -285072  285078      13  285060  285054 -285072  285078       6
  285054  285072  285078  285084       2  285048  285054  285072  285075       3
  285048  285054  285072  285078      21  285048  285054 -285072  285078      22
  285048  285054 -285072  285078      23  285048  285054 -285072  285078       6
  285132  285129  285135  285141       2  285129  285135  285141  285147       1
  285129  285135 -285141  285147       4  285129  285135 -285141  285147       5
  285129  285135 -285141  285147       6  285129  285135  285141  285171       7
  285129  285135 -285141  285171       8  285129  285135 -285141  285171       9
  285129  285135 -285141  285171       6  285099  285090  285084  285129      52
  285099  285090 -285084  285129      53  285099  285090 -285084  285129      54
  285099  285090 -285084  285129      55  285090  285084  285129  285132       3
  285090  285084  285129  285135      11  285090  285084 -285129  285135      12
  285090  285084 -285129  285135      13  285090  285084 -285129  285135       6
  285084  285090  285099  285105      56  285084  285090 -285099  285105      57
  285084  285090 -285099  285105      58  285084  285090 -285099  285105      59
  285084  285090  285099  285117      56  285084  285090 -285099  285117      57
  285084  285090 -285099  285117      58  285084  285090 -285099  285117      59
  285084  285129  285135  285141       2  285078  285084  285090  285099      60
  285078  285084 -285090  285099      61  285078  285084 -285090  285099      54
  285078  285084 -285090  285099      62  285078  285084  285129  285132       3
  285078  285084  285129  285135      21  285078  285084 -285129  285135      22
  285078  285084 -285129  285135      23  285078  285084 -285129  285135       6
  285174  285171  285177  285183       2  285171  285177  285183  285189       1
  285171  285177 -285183  285189       4  285171  285177 -285183  285189       5
  285171  285177 -285183  285189       6  285171  285177  285183  285201       7
  285171  285177 -285183  285201       8  285171  285177 -285183  285201       9
  285171  285177 -285183  285201       6  285156  285147  285141  285171     153
  285156  285147 -285141  285171     154  285156  285147 -285141  285171     155
  285156  285147 -285141  285171     156  285147  285141  285171  285174       3
  285147  285141  285171  285177      11  285147  285141 -285171  285177      12
  285147  285141 -285171  285177      13  285147  285141 -285171  285177       6
  285141  285147  285156  285159       7  285141  285147  285156  285162     157
  285141  285147 -285156  285162     158  285141  285147 -285156  285162     159
  285141  285147 -285156  285162     160  285141  285171  285177  285183       2
  285135  285141  285147  285156     161  285135  285141 -285147  285156     162
  285135  285141 -285147  285156     155  285135  285141 -285147  285156     163
  285135  285141  285171  285174       3  285135  285141  285171  285177      21
  285135  285141 -285171  285177      22  285135  285141 -285171  285177      23
  285135  285141 -285171  285177       6  285204  285201  285207  285213       2
  285201  285207  285213  285219       1  285201  285207 -285213  285219       4
  285201  285207 -285213  285219       5  285201  285207 -285213  285219       6
  285201  285207  285213  285243       7  285201  285207 -285213  285243       8
  285201  285207 -285213  285243       9  285201  285207 -285213  285243       6
  285189  285183  285201  285204       3  285189  285183  285201  285207      11
  285189  285183 -285201  285207      12  285189  285183 -285201  285207      13
  285189  285183 -285201  285207       6  285183  285201  285207  285213       2
  285177  285183  285201  285204       3  285177  285183  285201  285207      21
  285177  285183 -285201  285207      22  285177  285183 -285201  285207      23
  285177  285183 -285201  285207       6  285246  285243  285249  285255       2
  285243  285249  285255  285261       1  285243  285249 -285255  285261       4
  285243  285249 -285255  285261       5  285243  285249 -285255  285261       6
  285243  285249  285255  285315       7  285243  285249 -285255  285315       8
  285243  285249 -285255  285315       9  285243  285249 -285255  285315       6
  285237  285219  285213  285243      86  285237  285219 -285213  285243      87
  285237  285219 -285213  285243      88  285237  285219 -285213  285243      89
  285225  285219  285213  285243      34  285225  285219 -285213  285243      35
  285225  285219 -285213  285243      36  285225  285219 -285213  285243      37
  285219  285213  285243  285246       3  285219  285213  285243  285249      11
  285219  285213 -285243  285249      12  285219  285213 -285243  285249      13
  285219  285213 -285243  285249       6  285213  285243  285249  285255       2
  285207  285213  285219  285225      38  285207  285213 -285219  285225      39
  285207  285213 -285219  285225      36  285207  285213 -285219  285225      40
  285207  285213  285219  285237      99  285207  285213 -285219  285237     100
  285207  285213 -285219  285237      88  285207  285213 -285219  285237     101
  285207  285213  285243  285246       3  285207  285213  285243  285249      21
  285207  285213 -285243  285249      22  285207  285213 -285243  285249      23
  285207  285213 -285243  285249       6  285318  285315  285321  285327       2
  285315  285321  285327  285333       1  285315  285321 -285327  285333       4
  285315  285321 -285327  285333       5  285315  285321 -285327  285333       6
  285315  285321  285327  285345       7  285315  285321 -285327  285345       8
  285315  285321 -285327  285345       9  285315  285321 -285327  285345       6
  285279  285288  285294  285297      51  285279  285288 -285294  285297       6
  285279  285288  285294  285306      51  285279  285288 -285294  285306       6
  285270  285261  285255  285315      10  285270  285279  285288  285294       7
  285270  285279 -285288  285294      29  285261  285255  285315  285318       3
  285261  285255  285315  285321      11  285261  285255 -285315  285321      12
  285261  285255 -285315  285321      13  285261  285255 -285315  285321       6
  285261  285270  285279  285288      10  285255  285261  285270  285279      16
  285255  285261 -285270  285279      17  285255  285261 -285270  285279      18
  285255  285315  285321  285327       2  285249  285255  285261  285270      10
  285249  285255  285315  285318       3  285249  285255  285315  285321      21
  285249  285255 -285315  285321      22  285249  285255 -285315  285321      23
  285249  285255 -285315  285321       6  285348  285345  285351  285357       2
  285345  285351  285357  285363       1  285345  285351 -285357  285363       4
  285345  285351 -285357  285363       5  285345  285351 -285357  285363       6
  285345  285351  285357  285375       7  285345  285351 -285357  285375       8
  285345  285351 -285357  285375       9  285345  285351 -285357  285375       6
  285333  285327  285345  285348       3  285333  285327  285345  285351      11
  285333  285327 -285345  285351      12  285333  285327 -285345  285351      13
  285333  285327 -285345  285351       6  285327  285345  285351  285357       2
  285321  285327  285345  285348       3  285321  285327  285345  285351      21
  285321  285327 -285345  285351      22  285321  285327 -285345  285351      23
  285321  285327 -285345  285351       6  285378  285375  285381  285387       2
  285375  285381  285387  285393       1  285375  285381 -285387  285393       4
  285375  285381 -285387  285393       5  285375  285381 -285387  285393       6
  285375  285381  285387  285423       7  285375  285381 -285387  285423       8
  285375  285381 -285387  285423       9  285375  285381 -285387  285423       6
  285363  285357  285375  285378       3  285363  285357  285375  285381      11
  285363  285357 -285375  285381      12  285363  285357 -285375  285381      13
  285363  285357 -285375  285381       6  285357  285375  285381  285387       2
  285351  285357  285375  285378       3  285351  285357  285375  285381      21
  285351  285357 -285375  285381      22  285351  285357 -285375  285381      23
  285351  285357 -285375  285381       6  285426  285423  285429  285435       2
  285423  285429  285435  285441       1  285423  285429 -285435  285441       4
  285423  285429 -285435  285441       5  285423  285429 -285435  285441       6
  285423  285429  285435  285468       7  285423  285429 -285435  285468       8
  285423  285429 -285435  285468       9  285423  285429 -285435  285468       6
  285411  285393  285387  285423      34  285411  285393 -285387  285423      35
  285411  285393 -285387  285423      36  285411  285393 -285387  285423      37
  285399  285393  285387  285423      34  285399  285393 -285387  285423      35
  285399  285393 -285387  285423      36  285399  285393 -285387  285423      37
  285393  285387  285423  285426       3  285393  285387  285423  285429      11
  285393  285387 -285423  285429      12  285393  285387 -285423  285429      13
  285393  285387 -285423  285429       6  285387  285423  285429  285435       2
  285381  285387  285393  285399      38  285381  285387 -285393  285399      39
  285381  285387 -285393  285399      36  285381  285387 -285393  285399      40
  285381  285387  285393  285411      38  285381  285387 -285393  285411      39
  285381  285387 -285393  285411      36  285381  285387 -285393  285411      40
  285381  285387  285423  285426       3  285381  285387  285423  285429      21
  285381  285387 -285423  285429      22  285381  285387 -285423  285429      23
  285381  285387 -285423  285429       6  285471  285468  285474  285480       2
  285468  285474  285480  285486       1  285468  285474 -285480  285486       4
  285468  285474 -285480  285486       5  285468  285474 -285480  285486       6
  285468  285474  285480  285513       7  285468  285474 -285480  285513       8
  285468  285474 -285480  285513       9  285468  285474 -285480  285513       6
  285450  285441  285435  285468      64  285450  285441 -285435  285468      65
  285450  285441 -285435  285468      54  285450  285441 -285435  285468      66
  285441  285435  285468  285471       3  285441  285435  285468  285474      11
  285441  285435 -285468  285474      12  285441  285435 -285468  285474      13
  285441  285435 -285468  285474       6  285441  285450  285459  285462     117
  285441  285450 -285459  285462     118  285441  285450  285459  285465     117
  285441  285450 -285459  285465     118  285435  285441  285450  285459     119
  285435  285441 -285450  285459     120  285435  285441 -285450  285459     121
  285435  285441 -285450  285459     122  285435  285468  285474  285480       2
  285429  285435  285441  285450      75  285429  285435 -285441  285450      76
  285429  285435 -285441  285450      54  285429  285435 -285441  285450      77
  285429  285435  285468  285471       3  285429  285435  285468  285474      21
  285429  285435 -285468  285474      22  285429  285435 -285468  285474      23
  285429  285435 -285468  285474       6  285516  285513  285519  285525       2
  285513  285519  285525  285534       7  285513  285519 -285525  285534       8
  285513  285519 -285525  285534       9  285513  285519 -285525  285534       6
  285495  285486  285480  285513      64  285495  285486 -285480  285513      65
  285495  285486 -285480  285513      54  285495  285486 -285480  285513      66
  285486  285480  285513  285516       3  285486  285480  285513  285519      11
  285486  285480 -285513  285519      12  285486  285480 -285513  285519      13
  285486  285480 -285513  285519       6  285486  285495  285504  285507     117
  285486  285495 -285504  285507     118  285486  285495  285504  285510     117
  285486  285495 -285504  285510     118  285480  285486  285495  285504     119
  285480  285486 -285495  285504     120  285480  285486 -285495  285504     121
  285480  285486 -285495  285504     122  285480  285513  285519  285525       2
  285474  285480  285486  285495      75  285474  285480 -285486  285495      76
  285474  285480 -285486  285495      54  285474  285480 -285486  285495      77
  285474  285480  285513  285516       3  285474  285480  285513  285519      21
  285474  285480 -285513  285519      22  285474  285480 -285513  285519      23
  285474  285480 -285513  285519       6  285537  285534  285540  285546       2
  285534  285540  285546  285552       1  285534  285540 -285546  285552       4
  285534  285540 -285546  285552       5  285534  285540 -285546  285552       6
  285534  285540  285546  285591       7  285534  285540 -285546  285591       8
  285534  285540 -285546  285591       9  285534  285540 -285546  285591       6
  285525  285534  285540  285546       2  285519  285525  285534  285537       3
  285519  285525  285534  285540      21  285519  285525 -285534  285540      22
  285519  285525 -285534  285540      23  285519  285525 -285534  285540       6
  285594  285591  285597  285603       2  285591  285597  285603  285609       1
  285591  285597 -285603  285609       4  285591  285597 -285603  285609       5
  285591  285597 -285603  285609       6  285591  285597  285603  285639       7
  285591  285597 -285603  285639       8  285591  285597 -285603  285639       9
  285591  285597 -285603  285639       6  285570  285552  285546  285591     103
  285570  285552 -285546  285591     104  285570  285552 -285546  285591     105
  285570  285552 -285546  285591     106  285558  285552  285546  285591      34
  285558  285552 -285546  285591      35  285558  285552 -285546  285591      36
  285558  285552 -285546  285591      37  285558  285552  285570  285579     107
  285558  285552 -285570  285579     108  285558  285552 -285570  285579     109
  285558  285552 -285570  285579     110  285552  285546  285591  285594       3
  285552  285546  285591  285597      11  285552  285546 -285591  285597      12
  285552  285546 -285591  285597      13  285552  285546 -285591  285597       6
  285546  285552  285570  285579     111  285546  285552 -285570  285579     112
  285546  285552 -285570  285579     109  285546  285552 -285570  285579     113
  285546  285591  285597  285603       2  285540  285546  285552  285558      38
  285540  285546 -285552  285558      39  285540  285546 -285552  285558      36
  285540  285546 -285552  285558      40  285540  285546  285552  285570     114
  285540  285546 -285552  285570     115  285540  285546 -285552  285570     105
  285540  285546 -285552  285570     116  285540  285546  285591  285594       3
  285540  285546  285591  285597      21  285540  285546 -285591  285597      22
  285540  285546 -285591  285597      23  285540  285546 -285591  285597       6
  285642  285639  285645  285651       2  285639  285645  285651  285657       1
  285639  285645 -285651  285657       4  285639  285645 -285651  285657       5
  285639  285645 -285651  285657       6  285639  285645  285651  285696       7
  285639  285645 -285651  285696       8  285639  285645 -285651  285696       9
  285639  285645 -285651  285696       6  285627  285609  285603  285639      34
  285627  285609 -285603  285639      35  285627  285609 -285603  285639      36
  285627  285609 -285603  285639      37  285615  285609  285603  285639      34
  285615  285609 -285603  285639      35  285615  285609 -285603  285639      36
  285615  285609 -285603  285639      37  285609  285603  285639  285642       3
  285609  285603  285639  285645      11  285609  285603 -285639  285645      12
  285609  285603 -285639  285645      13  285609  285603 -285639  285645       6
  285603  285639  285645  285651       2  285597  285603  285609  285615      38
  285597  285603 -285609  285615      39  285597  285603 -285609  285615      36
  285597  285603 -285609  285615      40  285597  285603  285609  285627      38
  285597  285603 -285609  285627      39  285597  285603 -285609  285627      36
  285597  285603 -285609  285627      40  285597  285603  285639  285642       3
  285597  285603  285639  285645      21  285597  285603 -285639  285645      22
  285597  285603 -285639  285645      23  285597  285603 -285639  285645       6
  285699  285696  285702  285708       2  285696  285702  285708  285717       7
  285696  285702 -285708  285717       8  285696  285702 -285708  285717       9
  285696  285702 -285708  285717       6  285666  285657  285651  285696      52
  285666  285657 -285651  285696      53  285666  285657 -285651  285696      54
  285666  285657 -285651  285696      55  285657  285651  285696  285699       3
  285657  285651  285696  285702      11  285657  285651 -285696  285702      12
  285657  285651 -285696  285702      13  285657  285651 -285696  285702       6
  285651  285657  285666  285672      56  285651  285657 -285666  285672      57
  285651  285657 -285666  285672      58  285651  285657 -285666  285672      59
  285651  285657  285666  285684      56  285651  285657 -285666  285684      57
  285651  285657 -285666  285684      58  285651  285657 -285666  285684      59
  285651  285696  285702  285708       2  285645  285651  285657  285666      60
  285645  285651 -285657  285666      61  285645  285651 -285657  285666      54
  285645  285651 -285657  285666      62  285645  285651  285696  285699       3
  285645  285651  285696  285702      21  285645  285651 -285696  285702      22
  285645  285651 -285696  285702      23  285645  285651 -285696  285702       6
  285720  285717  285723  285729       2  285717  285723  285729  285738       7
  285717  285723 -285729  285738       8  285717  285723 -285729  285738       9
  285717  285723 -285729  285738       6  285708  285717  285723  285729       2
  285702  285708  285717  285720       3  285702  285708  285717  285723      21
  285702  285708 -285717  285723      22  285702  285708 -285717  285723      23
  285702  285708 -285717  285723       6  285741  285738  285744  285750       2
  285738  285744  285750  285759       7  285738  285744 -285750  285759       8
  285738  285744 -285750  285759       9  285738  285744 -285750  285759       6
  285729  285738  285744  285750       2  285723  285729  285738  285741       3
  285723  285729  285738  285744      21  285723  285729 -285738  285744      22
  285723  285729 -285738  285744      23  285723  285729 -285738  285744       6
  285762  285759  285765  285771       2  285759  285765  285771  285777       1
  285759  285765 -285771  285777       4  285759  285765 -285771  285777       5
  285759  285765 -285771  285777       6  285759  285765  285771  285792       7
  285759  285765 -285771  285792       8  285759  285765 -285771  285792       9
  285759  285765 -285771  285792       6  285750  285759  285765  285771       2
  285744  285750  285759  285762       3  285744  285750  285759  285765      21
  285744  285750 -285759  285765      22  285744  285750 -285759  285765      23
  285744  285750 -285759  285765       6  285795  285792  285798  285804       2
  285792  285798  285804  285810       1  285792  285798 -285804  285810       4
  285792  285798 -285804  285810       5  285792  285798 -285804  285810       6
  285792  285798  285804  285822       7  285792  285798 -285804  285822       8
  285792  285798 -285804  285822       9  285792  285798 -285804  285822       6
  285786  285777  285771  285792     164  285786  285777 -285771  285792     165
  285786  285777 -285771  285792     166  285786  285777 -285771  285792     167
  285777  285771  285792  285795       3  285777  285771  285792  285798      11
  285777  285771 -285792  285798      12  285777  285771 -285792  285798      13
  285777  285771 -285792  285798       6  285771  285792  285798  285804       2
  285765  285771  285777  285786     173  285765  285771 -285777  285786     174
  285765  285771 -285777  285786     166  285765  285771 -285777  285786     175
  285765  285771  285792  285795       3  285765  285771  285792  285798      21
  285765  285771 -285792  285798      22  285765  285771 -285792  285798      23
  285765  285771 -285792  285798       6  285825  285822  285828  285834       2
  285822  285828  285834  285840       1  285822  285828 -285834  285840       4
  285822  285828 -285834  285840       5  285822  285828 -285834  285840       6
  285822  285828  285834  285879       7  285822  285828 -285834  285879       8
  285822  285828 -285834  285879       9  285822  285828 -285834  285879       6
  285810  285804  285822  285825       3  285810  285804  285822  285828      11
  285810  285804 -285822  285828      12  285810  285804 -285822  285828      13
  285810  285804 -285822  285828       6  285804  285822  285828  285834       2
  285798  285804  285822  285825       3  285798  285804  285822  285828      21
  285798  285804 -285822  285828      22  285798  285804 -285822  285828      23
  285798  285804 -285822  285828       6  285882  285879  285885  285891       2
  285879  285885  285891  285897       1  285879  285885 -285891  285897       4
  285879  285885 -285891  285897       5  285879  285885 -285891  285897       6
  285879  285885  285891  285936       7  285879  285885 -285891  285936       8
  285879  285885 -285891  285936       9  285879  285885 -285891  285936       6
  285849  285840  285834  285879      52  285849  285840 -285834  285879      53
  285849  285840 -285834  285879      54  285849  285840 -285834  285879      55
  285840  285834  285879  285882       3  285840  285834  285879  285885      11
  285840  285834 -285879  285885      12  285840  285834 -285879  285885      13
  285840  285834 -285879  285885       6  285834  285840  285849  285855      56
  285834  285840 -285849  285855      57  285834  285840 -285849  285855      58
  285834  285840 -285849  285855      59  285834  285840  285849  285867      56
  285834  285840 -285849  285867      57  285834  285840 -285849  285867      58
  285834  285840 -285849  285867      59  285834  285879  285885  285891       2
  285828  285834  285840  285849      60  285828  285834 -285840  285849      61
  285828  285834 -285840  285849      54  285828  285834 -285840  285849      62
  285828  285834  285879  285882       3  285828  285834  285879  285885      21
  285828  285834 -285879  285885      22  285828  285834 -285879  285885      23
  285828  285834 -285879  285885       6  285939  285936  285942  285948       2
  285936  285942  285948  285954       1  285936  285942 -285948  285954       4
  285936  285942 -285948  285954       5  285936  285942 -285948  285954       6
  285936  285942  285948  286008       7  285936  285942 -285948  286008       8
  285936  285942 -285948  286008       9  285936  285942 -285948  286008       6
  285906  285897  285891  285936      52  285906  285897 -285891  285936      53
  285906  285897 -285891  285936      54  285906  285897 -285891  285936      55
  285897  285891  285936  285939       3  285897  285891  285936  285942      11
  285897  285891 -285936  285942      12  285897  285891 -285936  285942      13
  285897  285891 -285936  285942       6  285891  285897  285906  285912      56
  285891  285897 -285906  285912      57  285891  285897 -285906  285912      58
  285891  285897 -285906  285912      59  285891  285897  285906  285924      56
  285891  285897 -285906  285924      57  285891  285897 -285906  285924      58
  285891  285897 -285906  285924      59  285891  285936  285942  285948       2
  285885  285891  285897  285906      60  285885  285891 -285897  285906      61
  285885  285891 -285897  285906      54  285885  285891 -285897  285906      62
  285885  285891  285936  285939       3  285885  285891  285936  285942      21
  285885  285891 -285936  285942      22  285885  285891 -285936  285942      23
  285885  285891 -285936  285942       6  286011  286008  286014  286020       2
  286008  286014  286020  286026       1  286008  286014 -286020  286026       4
  286008  286014 -286020  286026       5  286008  286014 -286020  286026       6
  286008  286014  286020  286041       7  286008  286014 -286020  286041       8
  286008  286014 -286020  286041       9  286008  286014 -286020  286041       6
  285972  285981  285987  285990      51  285972  285981 -285987  285990       6
  285972  285981  285987  285999      51  285972  285981 -285987  285999       6
  285963  285954  285948  286008      10  285963  285972  285981  285987       7
  285963  285972 -285981  285987      29  285954  285948  286008  286011       3
  285954  285948  286008  286014      11  285954  285948 -286008  286014      12
  285954  285948 -286008  286014      13  285954  285948 -286008  286014       6
  285954  285963  285972  285981      10  285948  285954  285963  285972      16
  285948  285954 -285963  285972      17  285948  285954 -285963  285972      18
  285948  286008  286014  286020       2  285942  285948  285954  285963      10
  285942  285948  286008  286011       3  285942  285948  286008  286014      21
  285942  285948 -286008  286014      22  285942  285948 -286008  286014      23
  285942  285948 -286008  286014       6  286044  286041  286047  286053       2
  286041  286047  286053  286059       1  286041  286047 -286053  286059       4
  286041  286047 -286053  286059       5  286041  286047 -286053  286059       6
  286041  286047  286053  286098       7  286041  286047 -286053  286098       8
  286041  286047 -286053  286098       9  286041  286047 -286053  286098       6
  286035  286026  286020  286041     164  286035  286026 -286020  286041     165
  286035  286026 -286020  286041     166  286035  286026 -286020  286041     167
  286026  286020  286041  286044       3  286026  286020  286041  286047      11
  286026  286020 -286041  286047      12  286026  286020 -286041  286047      13
  286026  286020 -286041  286047       6  286020  286041  286047  286053       2
  286014  286020  286026  286035     173  286014  286020 -286026  286035     174
  286014  286020 -286026  286035     166  286014  286020 -286026  286035     175
  286014  286020  286041  286044       3  286014  286020  286041  286047      21
  286014  286020 -286041  286047      22  286014  286020 -286041  286047      23
  286014  286020 -286041  286047       6  286101  286098  286104  286107       2
  286101  286098  286104  286134       2  286098  286104  286107  286116       1
  286098  286104 -286107  286116     102  286098  286104 -286107  286116      13
  286098  286104 -286107  286116       6  286098  286104  286134  286125       1
  286098  286104 -286134  286125       4  286098  286104 -286134  286125       5
  286098  286104 -286134  286125       6  286098  286104  286134  286140       7
  286098  286104 -286134  286140       8  286098  286104 -286134  286140       9
  286098  286104 -286134  286140       6  286077  286059  286053  286098     103
  286077  286059 -286053  286098     104  286077  286059 -286053  286098     105
  286077  286059 -286053  286098     106  286065  286059  286053  286098      34
  286065  286059 -286053  286098      35  286065  286059 -286053  286098      36
  286065  286059 -286053  286098      37  286065  286059  286077  286086     107
  286065  286059 -286077  286086     108  286065  286059 -286077  286086     109
  286065  286059 -286077  286086     110  286059  286053  286098  286101       3
  286059  286053  286098  286104      11  286059  286053 -286098  286104      12
  286059  286053 -286098  286104      13  286059  286053 -286098  286104       6
  286053  286059  286077  286086     111  286053  286059 -286077  286086     112
  286053  286059 -286077  286086     109  286053  286059 -286077  286086     113
  286053  286098  286104  286107       2  286053  286098  286104  286134       2
  286047  286053  286059  286065      38  286047  286053 -286059  286065      39
  286047  286053 -286059  286065      36  286047  286053 -286059  286065      40
  286047  286053  286059  286077     114  286047  286053 -286059  286077     115
  286047  286053 -286059  286077     105  286047  286053 -286059  286077     116
  286047  286053  286098  286101       3  286047  286053  286098  286104      21
  286047  286053 -286098  286104      22  286047  286053 -286098  286104      23
  286047  286053 -286098  286104       6  286143  286140  286146  286152       2
  286140  286146  286152  286158       1  286140  286146 -286152  286158       4
  286140  286146 -286152  286158       5  286140  286146 -286152  286158       6
  286140  286146  286152  286170       7  286140  286146 -286152  286170       8
  286140  286146 -286152  286170       9  286140  286146 -286152  286170       6
  286134  286140  286146  286152       2  286125  286134  286140  286143       3
  286125  286134  286140  286146      11  286125  286134 -286140  286146      12
  286125  286134 -286140  286146      13  286125  286134 -286140  286146       6
  286116  286107 -286104  286134       3  286116  286125  286134  286140      10
  286107  286104 -286134  286125       3  286107  286104  286134  286140       3
  286107  286116 -286125  286134      16  286107  286116 -286125  286134      17
  286107  286116 -286125  286134      18  286104  286107 -286116  286125      10
  286104  286134 -286125  286116      10  286104  286134  286140  286143       3
  286104  286134  286140  286146      21  286104  286134 -286140  286146      22
  286104  286134 -286140  286146      23  286104  286134 -286140  286146       6
  286173  286170  286176  286182       2  286170  286176  286182  286188       1
  286170  286176 -286182  286188       4  286170  286176 -286182  286188       5
  286170  286176 -286182  286188       6  286170  286176  286182  286227       7
  286170  286176 -286182  286227       8  286170  286176 -286182  286227       9
  286170  286176 -286182  286227       6  286158  286152  286170  286173       3
  286158  286152  286170  286176      11  286158  286152 -286170  286176      12
  286158  286152 -286170  286176      13  286158  286152 -286170  286176       6
  286152  286170  286176  286182       2  286146  286152  286170  286173       3
  286146  286152  286170  286176      21  286146  286152 -286170  286176      22
  286146  286152 -286170  286176      23  286146  286152 -286170  286176       6
  286230  286227  286233  286239       2  286227  286233  286239  286245       1
  286227  286233 -286239  286245       4  286227  286233 -286239  286245       5
  286227  286233 -286239  286245       6  286227  286233  286239  286263       7
  286227  286233 -286239  286263       8  286227  286233 -286239  286263       9
  286227  286233 -286239  286263       6  286197  286188  286182  286227      52
  286197  286188 -286182  286227      53  286197  286188 -286182  286227      54
  286197  286188 -286182  286227      55  286188  286182  286227  286230       3
  286188  286182  286227  286233      11  286188  286182 -286227  286233      12
  286188  286182 -286227  286233      13  286188  286182 -286227  286233       6
  286182  286188  286197  286203      56  286182  286188 -286197  286203      57
  286182  286188 -286197  286203      58  286182  286188 -286197  286203      59
  286182  286188  286197  286215      56  286182  286188 -286197  286215      57
  286182  286188 -286197  286215      58  286182  286188 -286197  286215      59
  286182  286227  286233  286239       2  286176  286182  286188  286197      60
  286176  286182 -286188  286197      61  286176  286182 -286188  286197      54
  286176  286182 -286188  286197      62  286176  286182  286227  286230       3
  286176  286182  286227  286233      21  286176  286182 -286227  286233      22
  286176  286182 -286227  286233      23  286176  286182 -286227  286233       6
  286266  286263  286269  286275       2  286263  286269  286275  286281       1
  286263  286269 -286275  286281       4  286263  286269 -286275  286281       5
  286263  286269 -286275  286281       6  286263  286269  286275  286296       7
  286263  286269 -286275  286296       8  286263  286269 -286275  286296       9
  286263  286269 -286275  286296       6  286254  286245  286239  286263      24
  286254  286245 -286239  286263      25  286254  286245 -286239  286263      26
  286254  286245 -286239  286263      27  286245  286239  286263  286266       3
  286245  286239  286263  286269      11  286245  286239 -286263  286269      12
  286245  286239 -286263  286269      13  286245  286239 -286263  286269       6
  286239  286245  286254  286257       7  286239  286245 -286254  286257      28
  286239  286245 -286254  286257      29  286239  286245 -286254  286257      30
  286239  286245  286254  286260       7  286239  286245 -286254  286260      28
  286239  286245 -286254  286260      29  286239  286245 -286254  286260      30
  286239  286263  286269  286275       2  286233  286239  286245  286254      31
  286233  286239 -286245  286254      32  286233  286239 -286245  286254      26
  286233  286239 -286245  286254      33  286233  286239  286263  286266       3
  286233  286239  286263  286269      21  286233  286239 -286263  286269      22
  286233  286239 -286263  286269      23  286233  286239 -286263  286269       6
  286299  286296  286302  286308       2  286296  286302  286308  286314       1
  286296  286302 -286308  286314       4  286296  286302 -286308  286314       5
  286296  286302 -286308  286314       6  286296  286302  286308  286353       7
  286296  286302 -286308  286353       8  286296  286302 -286308  286353       9
  286296  286302 -286308  286353       6  286290  286281  286275  286296     123
  286290  286281 -286275  286296     124  286290  286281 -286275  286296     125
  286290  286281 -286275  286296     126  286281  286275  286296  286299       3
  286281  286275  286296  286302      11  286281  286275 -286296  286302      12
  286281  286275 -286296  286302      13  286281  286275 -286296  286302       6
  286275  286296  286302  286308       2  286269  286275  286281  286290     131
  286269  286275 -286281  286290     132  286269  286275 -286281  286290     125
  286269  286275 -286281  286290     133  286269  286275  286296  286299       3
  286269  286275  286296  286302      21  286269  286275 -286296  286302      22
  286269  286275 -286296  286302      23  286269  286275 -286296  286302       6
  286356  286353  286359  286365       2  286353  286359  286365  286371       1
  286353  286359 -286365  286371       4  286353  286359 -286365  286371       5
  286353  286359 -286365  286371       6  286353  286359  286365  286395       7
  286353  286359 -286365  286395       8  286353  286359 -286365  286395       9
  286353  286359 -286365  286395       6  286323  286314  286308  286353      52
  286323  286314 -286308  286353      53  286323  286314 -286308  286353      54
  286323  286314 -286308  286353      55  286314  286308  286353  286356       3
  286314  286308  286353  286359      11  286314  286308 -286353  286359      12
  286314  286308 -286353  286359      13  286314  286308 -286353  286359       6
  286308  286314  286323  286329      56  286308  286314 -286323  286329      57
  286308  286314 -286323  286329      58  286308  286314 -286323  286329      59
  286308  286314  286323  286341      56  286308  286314 -286323  286341      57
  286308  286314 -286323  286341      58  286308  286314 -286323  286341      59
  286308  286353  286359  286365       2  286302  286308  286314  286323      60
  286302  286308 -286314  286323      61  286302  286308 -286314  286323      54
  286302  286308 -286314  286323      62  286302  286308  286353  286356       3
  286302  286308  286353  286359      21  286302  286308 -286353  286359      22
  286302  286308 -286353  286359      23  286302  286308 -286353  286359       6
  286398  286395  286401  286404       2  286398  286395  286401  286431       2
  286395  286401  286404  286413       1  286395  286401 -286404  286413     102
  286395  286401 -286404  286413      13  286395  286401 -286404  286413       6
  286395  286401  286431  286422       1  286395  286401 -286431  286422       4
  286395  286401 -286431  286422       5  286395  286401 -286431  286422       6
  286395  286401  286431  286437       7  286395  286401 -286431  286437       8
  286395  286401 -286431  286437       9  286395  286401 -286431  286437       6
  286389  286371  286365  286395      86  286389  286371 -286365  286395      87
  286389  286371 -286365  286395      88  286389  286371 -286365  286395      89
  286377  286371  286365  286395      34  286377  286371 -286365  286395      35
  286377  286371 -286365  286395      36  286377  286371 -286365  286395      37
  286371  286365  286395  286398       3  286371  286365  286395  286401      11
  286371  286365 -286395  286401      12  286371  286365 -286395  286401      13
  286371  286365 -286395  286401       6  286365  286395  286401  286404       2
  286365  286395  286401  286431       2  286359  286365  286371  286377      38
  286359  286365 -286371  286377      39  286359  286365 -286371  286377      36
  286359  286365 -286371  286377      40  286359  286365  286371  286389      99
  286359  286365 -286371  286389     100  286359  286365 -286371  286389      88
  286359  286365 -286371  286389     101  286359  286365  286395  286398       3
  286359  286365  286395  286401      21  286359  286365 -286395  286401      22
  286359  286365 -286395  286401      23  286359  286365 -286395  286401       6
  286440  286437  286443  286449       2  286437  286443  286449  286455       1
  286437  286443 -286449  286455       4  286437  286443 -286449  286455       5
  286437  286443 -286449  286455       6  286437  286443  286449  286467       7
  286437  286443 -286449  286467       8  286437  286443 -286449  286467       9
  286437  286443 -286449  286467       6  286431  286437  286443  286449       2
  286422  286431  286437  286440       3  286422  286431  286437  286443      11
  286422  286431 -286437  286443      12  286422  286431 -286437  286443      13
  286422  286431 -286437  286443       6  286413  286404 -286401  286431       3
  286413  286422  286431  286437      10  286404  286401 -286431  286422       3
  286404  286401  286431  286437       3  286404  286413 -286422  286431      16
  286404  286413 -286422  286431      17  286404  286413 -286422  286431      18
  286401  286404 -286413  286422      10  286401  286431 -286422  286413      10
  286401  286431  286437  286440       3  286401  286431  286437  286443      21
  286401  286431 -286437  286443      22  286401  286431 -286437  286443      23
  286401  286431 -286437  286443       6  286470  286467  286473  286479       2
  286467  286473  286479  286485       1  286467  286473 -286479  286485       4
  286467  286473 -286479  286485       5  286467  286473 -286479  286485       6
  286467  286473  286479  286509       7  286467  286473 -286479  286509       8
  286467  286473 -286479  286509       9  286467  286473 -286479  286509       6
  286455  286449  286467  286470       3  286455  286449  286467  286473      11
  286455  286449 -286467  286473      12  286455  286449 -286467  286473      13
  286455  286449 -286467  286473       6  286449  286467  286473  286479       2
  286443  286449  286467  286470       3  286443  286449  286467  286473      21
  286443  286449 -286467  286473      22  286443  286449 -286467  286473      23
  286443  286449 -286467  286473       6  286512  286509  286515  286521       2
  286509  286515  286521  286527       1  286509  286515 -286521  286527       4
  286509  286515 -286521  286527       5  286509  286515 -286521  286527       6
  286509  286515  286521  286554       7  286509  286515 -286521  286554       8
  286509  286515 -286521  286554       9  286509  286515 -286521  286554       6
  286494  286485  286479  286509     153  286494  286485 -286479  286509     154
  286494  286485 -286479  286509     155  286494  286485 -286479  286509     156
  286485  286479  286509  286512       3  286485  286479  286509  286515      11
  286485  286479 -286509  286515      12  286485  286479 -286509  286515      13
  286485  286479 -286509  286515       6  286479  286485  286494  286497       7
  286479  286485  286494  286500     157  286479  286485 -286494  286500     158
  286479  286485 -286494  286500     159  286479  286485 -286494  286500     160
  286479  286509  286515  286521       2  286473  286479  286485  286494     161
  286473  286479 -286485  286494     162  286473  286479 -286485  286494     155
  286473  286479 -286485  286494     163  286473  286479  286509  286512       3
  286473  286479  286509  286515      21  286473  286479 -286509  286515      22
  286473  286479 -286509  286515      23  286473  286479 -286509  286515       6
  286557  286554  286560  286566       2  286554  286560  286566  286572       1
  286554  286560 -286566  286572       4  286554  286560 -286566  286572       5
  286554  286560 -286566  286572       6  286554  286560  286566  286590       7
  286554  286560 -286566  286590       8  286554  286560 -286566  286590       9
  286554  286560 -286566  286590       6  286536  286527  286521  286554      64
  286536  286527 -286521  286554      65  286536  286527 -286521  286554      54
  286536  286527 -286521  286554      66  286527  286521  286554  286557       3
  286527  286521  286554  286560      11  286527  286521 -286554  286560      12
  286527  286521 -286554  286560      13  286527  286521 -286554  286560       6
  286527  286536  286545  286548     117  286527  286536 -286545  286548     118
  286527  286536  286545  286551     117  286527  286536 -286545  286551     118
  286521  286527  286536  286545     119  286521  286527 -286536  286545     120
  286521  286527 -286536  286545     121  286521  286527 -286536  286545     122
  286521  286554  286560  286566       2  286515  286521  286527  286536      75
  286515  286521 -286527  286536      76  286515  286521 -286527  286536      54
  286515  286521 -286527  286536      77  286515  286521  286554  286557       3
  286515  286521  286554  286560      21  286515  286521 -286554  286560      22
  286515  286521 -286554  286560      23  286515  286521 -286554  286560       6
  286593  286590  286596  286602       2  286590  286596  286602  286608       1
  286590  286596 -286602  286608       4  286590  286596 -286602  286608       5
  286590  286596 -286602  286608       6  286590  286596  286602  286641       7
  286590  286596 -286602  286641       8  286590  286596 -286602  286641       9
  286590  286596 -286602  286641       6  286581  286572  286566  286590      24
  286581  286572 -286566  286590      25  286581  286572 -286566  286590      26
  286581  286572 -286566  286590      27  286572  286566  286590  286593       3
  286572  286566  286590  286596      11  286572  286566 -286590  286596      12
  286572  286566 -286590  286596      13  286572  286566 -286590  286596       6
  286566  286572  286581  286584       7  286566  286572 -286581  286584      28
  286566  286572 -286581  286584      29  286566  286572 -286581  286584      30
  286566  286572  286581  286587       7  286566  286572 -286581  286587      28
  286566  286572 -286581  286587      29  286566  286572 -286581  286587      30
  286566  286590  286596  286602       2  286560  286566  286572  286581      31
  286560  286566 -286572  286581      32  286560  286566 -286572  286581      26
  286560  286566 -286572  286581      33  286560  286566  286590  286593       3
  286560  286566  286590  286596      21  286560  286566 -286590  286596      22
  286560  286566 -286590  286596      23  286560  286566 -286590  286596       6
  286644  286641  286647  286653       2  286641  286647  286653  286659       1
  286641  286647 -286653  286659       4  286641  286647 -286653  286659       5
  286641  286647 -286653  286659       6  286641  286647  286653  286707       7
  286641  286647 -286653  286707       8  286641  286647 -286653  286707       9
  286641  286647 -286653  286707       6  286617  286608  286602  286641      64
  286617  286608 -286602  286641      65  286617  286608 -286602  286641      54
  286617  286608 -286602  286641      66  286608  286602  286641  286644       3
  286608  286602  286641  286647      11  286608  286602 -286641  286647      12
  286608  286602 -286641  286647      13  286608  286602 -286641  286647       6
  286608  286617  286626  286629       7  286608  286617  286626  286632      78
  286608  286617 -286626  286632      79  286608  286617 -286626  286632      80
  286608  286617 -286626  286632      81  286602  286608  286617  286626      82
  286602  286608 -286617  286626      83  286602  286608 -286617  286626      84
  286602  286608 -286617  286626      85  286602  286641  286647  286653       2
  286596  286602  286608  286617      75  286596  286602 -286608  286617      76
  286596  286602 -286608  286617      54  286596  286602 -286608  286617      77
  286596  286602  286641  286644       3  286596  286602  286641  286647      21
  286596  286602 -286641  286647      22  286596  286602 -286641  286647      23
  286596  286602 -286641  286647       6  286710  286707  286713  286719       2
  286707  286713  286719  286725       1  286707  286713 -286719  286725       4
  286707  286713 -286719  286725       5  286707  286713 -286719  286725       6
  286707  286713  286719  286764       7  286707  286713 -286719  286764       8
  286707  286713 -286719  286764       9  286707  286713 -286719  286764       6
  286668  286659  286653  286707      10  286668  286677  286686  286695      10
  286659  286653  286707  286710       3  286659  286653  286707  286713      11
  286659  286653 -286707  286713      12  286659  286653 -286707  286713      13
  286659  286653 -286707  286713       6  286659  286668  286677  286686      16
  286659  286668 -286677  286686      17  286659  286668 -286677  286686      18
  286653  286659  286668  286677      16  286653  286659 -286668  286677      17
  286653  286659 -286668  286677      18  286653  286707  286713  286719       2
  286647  286653  286659  286668      10  286647  286653  286707  286710       3
  286647  286653  286707  286713      21  286647  286653 -286707  286713      22
  286647  286653 -286707  286713      23  286647  286653 -286707  286713       6
  286767  286764  286770  286776       2  286764  286770  286776  286785       7
  286764  286770 -286776  286785       8  286764  286770 -286776  286785       9
  286764  286770 -286776  286785       6  286743  286725  286719  286764     103
  286743  286725 -286719  286764     104  286743  286725 -286719  286764     105
  286743  286725 -286719  286764     106  286731  286725  286719  286764      34
  286731  286725 -286719  286764      35  286731  286725 -286719  286764      36
  286731  286725 -286719  286764      37  286731  286725  286743  286752     107
  286731  286725 -286743  286752     108  286731  286725 -286743  286752     109
  286731  286725 -286743  286752     110  286725  286719  286764  286767       3
  286725  286719  286764  286770      11  286725  286719 -286764  286770      12
  286725  286719 -286764  286770      13  286725  286719 -286764  286770       6
  286719  286725  286743  286752     111  286719  286725 -286743  286752     112
  286719  286725 -286743  286752     109  286719  286725 -286743  286752     113
  286719  286764  286770  286776       2  286713  286719  286725  286731      38
  286713  286719 -286725  286731      39  286713  286719 -286725  286731      36
  286713  286719 -286725  286731      40  286713  286719  286725  286743     114
  286713  286719 -286725  286743     115  286713  286719 -286725  286743     105
  286713  286719 -286725  286743     116  286713  286719  286764  286767       3
  286713  286719  286764  286770      21  286713  286719 -286764  286770      22
  286713  286719 -286764  286770      23  286713  286719 -286764  286770       6
  286788  286785  286791  286797       2  286785  286791  286797  286803       1
  286785  286791 -286797  286803       4  286785  286791 -286797  286803       5
  286785  286791 -286797  286803       6  286785  286791  286797  286842       7
  286785  286791 -286797  286842       8  286785  286791 -286797  286842       9
  286785  286791 -286797  286842       6  286776  286785  286791  286797       2
  286770  286776  286785  286788       3  286770  286776  286785  286791      21
  286770  286776 -286785  286791      22  286770  286776 -286785  286791      23
  286770  286776 -286785  286791       6  286845  286842  286848  286854       2
  286842  286848  286854  286860       1  286842  286848 -286854  286860       4
  286842  286848 -286854  286860       5  286842  286848 -286854  286860       6
  286842  286848  286854  286887       7  286842  286848 -286854  286887       8
  286842  286848 -286854  286887       9  286842  286848 -286854  286887       6
  286821  286803  286797  286842     103  286821  286803 -286797  286842     104
  286821  286803 -286797  286842     105  286821  286803 -286797  286842     106
  286809  286803  286797  286842      34  286809  286803 -286797  286842      35
  286809  286803 -286797  286842      36  286809  286803 -286797  286842      37
  286809  286803  286821  286830     107  286809  286803 -286821  286830     108
  286809  286803 -286821  286830     109  286809  286803 -286821  286830     110
  286803  286797  286842  286845       3  286803  286797  286842  286848      11
  286803  286797 -286842  286848      12  286803  286797 -286842  286848      13
  286803  286797 -286842  286848       6  286797  286803  286821  286830     111
  286797  286803 -286821  286830     112  286797  286803 -286821  286830     109
  286797  286803 -286821  286830     113  286797  286842  286848  286854       2
  286791  286797  286803  286809      38  286791  286797 -286803  286809      39
  286791  286797 -286803  286809      36  286791  286797 -286803  286809      40
  286791  286797  286803  286821     114  286791  286797 -286803  286821     115
  286791  286797 -286803  286821     105  286791  286797 -286803  286821     116
  286791  286797  286842  286845       3  286791  286797  286842  286848      21
  286791  286797 -286842  286848      22  286791  286797 -286842  286848      23
  286791  286797 -286842  286848       6  286890  286887  286893  286899       2
  286887  286893  286899  286905       1  286887  286893 -286899  286905       4
  286887  286893 -286899  286905       5  286887  286893 -286899  286905       6
  286887  286893  286899  286944       7  286887  286893 -286899  286944       8
  286887  286893 -286899  286944       9  286887  286893 -286899  286944       6
  286869  286860  286854  286887      64  286869  286860 -286854  286887      65
  286869  286860 -286854  286887      54  286869  286860 -286854  286887      66
  286860  286854  286887  286890       3  286860  286854  286887  286893      11
  286860  286854 -286887  286893      12  286860  286854 -286887  286893      13
  286860  286854 -286887  286893       6  286860  286869  286878  286881     117
  286860  286869 -286878  286881     118  286860  286869  286878  286884     117
  286860  286869 -286878  286884     118  286854  286860  286869  286878     119
  286854  286860 -286869  286878     120  286854  286860 -286869  286878     121
  286854  286860 -286869  286878     122  286854  286887  286893  286899       2
  286848  286854  286860  286869      75  286848  286854 -286860  286869      76
  286848  286854 -286860  286869      54  286848  286854 -286860  286869      77
  286848  286854  286887  286890       3  286848  286854  286887  286893      21
  286848  286854 -286887  286893      22  286848  286854 -286887  286893      23
  286848  286854 -286887  286893       6  286947  286944  286950  286956       2
  286944  286950  286956  286962       1  286944  286950 -286956  286962       4
  286944  286950 -286956  286962       5  286944  286950 -286956  286962       6
  286944  286950  286956  287001       7  286944  286950 -286956  287001       8
  286944  286950 -286956  287001       9  286944  286950 -286956  287001       6
  286923  286905  286899  286944     103  286923  286905 -286899  286944     104
  286923  286905 -286899  286944     105  286923  286905 -286899  286944     106
  286911  286905  286899  286944      34  286911  286905 -286899  286944      35
  286911  286905 -286899  286944      36  286911  286905 -286899  286944      37
  286911  286905  286923  286932     107  286911  286905 -286923  286932     108
  286911  286905 -286923  286932     109  286911  286905 -286923  286932     110
  286905  286899  286944  286947       3  286905  286899  286944  286950      11
  286905  286899 -286944  286950      12  286905  286899 -286944  286950      13
  286905  286899 -286944  286950       6  286899  286905  286923  286932     111
  286899  286905 -286923  286932     112  286899  286905 -286923  286932     109
  286899  286905 -286923  286932     113  286899  286944  286950  286956       2
  286893  286899  286905  286911      38  286893  286899 -286905  286911      39
  286893  286899 -286905  286911      36  286893  286899 -286905  286911      40
  286893  286899  286905  286923     114  286893  286899 -286905  286923     115
  286893  286899 -286905  286923     105  286893  286899 -286905  286923     116
  286893  286899  286944  286947       3  286893  286899  286944  286950      21
  286893  286899 -286944  286950      22  286893  286899 -286944  286950      23
  286893  286899 -286944  286950       6  287004  287001  287007  287013       2
  287001  287007  287013  287019       1  287001  287007 -287013  287019       4
  287001  287007 -287013  287019       5  287001  287007 -287013  287019       6
  287001  287007  287013  287067       7  287001  287007 -287013  287067       8
  287001  287007 -287013  287067       9  287001  287007 -287013  287067       6
  286980  286962  286956  287001     103  286980  286962 -286956  287001     104
  286980  286962 -286956  287001     105  286980  286962 -286956  287001     106
  286968  286962  286956  287001      34  286968  286962 -286956  287001      35
  286968  286962 -286956  287001      36  286968  286962 -286956  287001      37
  286968  286962  286980  286989     107  286968  286962 -286980  286989     108
  286968  286962 -286980  286989     109  286968  286962 -286980  286989     110
  286962  286956  287001  287004       3  286962  286956  287001  287007      11
  286962  286956 -287001  287007      12  286962  286956 -287001  287007      13
  286962  286956 -287001  287007       6  286956  286962  286980  286989     111
  286956  286962 -286980  286989     112  286956  286962 -286980  286989     109
  286956  286962 -286980  286989     113  286956  287001  287007  287013       2
  286950  286956  286962  286968      38  286950  286956 -286962  286968      39
  286950  286956 -286962  286968      36  286950  286956 -286962  286968      40
  286950  286956  286962  286980     114  286950  286956 -286962  286980     115
  286950  286956 -286962  286980     105  286950  286956 -286962  286980     116
  286950  286956  287001  287004       3  286950  286956  287001  287007      21
  286950  286956 -287001  287007      22  286950  286956 -287001  287007      23
  286950  286956 -287001  287007       6  287070  287067  287073  287079       2
  287067  287073  287079  287085       1  287067  287073 -287079  287085       4
  287067  287073 -287079  287085       5  287067  287073 -287079  287085       6
  287067  287073  287079  287139       7  287067  287073 -287079  287139       8
  287067  287073 -287079  287139       9  287067  287073 -287079  287139       6
  287028  287019  287013  287067      10  287028  287037  287046  287055      10
  287019  287013  287067  287070       3  287019  287013  287067  287073      11
  287019  287013 -287067  287073      12  287019  287013 -287067  287073      13
  287019  287013 -287067  287073       6  287019  287028  287037  287046      16
  287019  287028 -287037  287046      17  287019  287028 -287037  287046      18
  287013  287019  287028  287037      16  287013  287019 -287028  287037      17
  287013  287019 -287028  287037      18  287013  287067  287073  287079       2
  287007  287013  287019  287028      10  287007  287013  287067  287070       3
  287007  287013  287067  287073      21  287007  287013 -287067  287073      22
  287007  287013 -287067  287073      23  287007  287013 -287067  287073       6
  287142  287139  287145  287151       2  287139  287145  287151  287157       1
  287139  287145 -287151  287157       4  287139  287145 -287151  287157       5
  287139  287145 -287151  287157       6  287139  287145  287151  287181       7
  287139  287145 -287151  287181       8  287139  287145 -287151  287181       9
  287139  287145 -287151  287181       6  287103  287112  287118  287121      51
  287103  287112 -287118  287121       6  287103  287112  287118  287130      51
  287103  287112 -287118  287130       6  287094  287085  287079  287139      10
  287094  287103  287112  287118       7  287094  287103 -287112  287118      29
  287085  287079  287139  287142       3  287085  287079  287139  287145      11
  287085  287079 -287139  287145      12  287085  287079 -287139  287145      13
  287085  287079 -287139  287145       6  287085  287094  287103  287112      10
  287079  287085  287094  287103      16  287079  287085 -287094  287103      17
  287079  287085 -287094  287103      18  287079  287139  287145  287151       2
  287073  287079  287085  287094      10  287073  287079  287139  287142       3
  287073  287079  287139  287145      21  287073  287079 -287139  287145      22
  287073  287079 -287139  287145      23  287073  287079 -287139  287145       6
  287184  287181  287187  287193       2  287181  287187  287193  287199       1
  287181  287187 -287193  287199       4  287181  287187 -287193  287199       5
  287181  287187 -287193  287199       6  287181  287187  287193  287238       7
  287181  287187 -287193  287238       8  287181  287187 -287193  287238       9
  287181  287187 -287193  287238       6  287175  287157  287151  287181      86
  287175  287157 -287151  287181      87  287175  287157 -287151  287181      88
  287175  287157 -287151  287181      89  287163  287157  287151  287181      34
  287163  287157 -287151  287181      35  287163  287157 -287151  287181      36
  287163  287157 -287151  287181      37  287157  287151  287181  287184       3
  287157  287151  287181  287187      11  287157  287151 -287181  287187      12
  287157  287151 -287181  287187      13  287157  287151 -287181  287187       6
  287151  287181  287187  287193       2  287145  287151  287157  287163      38
  287145  287151 -287157  287163      39  287145  287151 -287157  287163      36
  287145  287151 -287157  287163      40  287145  287151  287157  287175      99
  287145  287151 -287157  287175     100  287145  287151 -287157  287175      88
  287145  287151 -287157  287175     101  287145  287151  287181  287184       3
  287145  287151  287181  287187      21  287145  287151 -287181  287187      22
  287145  287151 -287181  287187      23  287145  287151 -287181  287187       6
  287241  287238  287244  287250       2  287238  287244  287250  287256       1
  287238  287244 -287250  287256       4  287238  287244 -287250  287256       5
  287238  287244 -287250  287256       6  287238  287244  287250  287304       7
  287238  287244 -287250  287304       8  287238  287244 -287250  287304       9
  287238  287244 -287250  287304       6  287208  287199  287193  287238      52
  287208  287199 -287193  287238      53  287208  287199 -287193  287238      54
  287208  287199 -287193  287238      55  287199  287193  287238  287241       3
  287199  287193  287238  287244      11  287199  287193 -287238  287244      12
  287199  287193 -287238  287244      13  287199  287193 -287238  287244       6
  287193  287199  287208  287214      56  287193  287199 -287208  287214      57
  287193  287199 -287208  287214      58  287193  287199 -287208  287214      59
  287193  287199  287208  287226      56  287193  287199 -287208  287226      57
  287193  287199 -287208  287226      58  287193  287199 -287208  287226      59
  287193  287238  287244  287250       2  287187  287193  287199  287208      60
  287187  287193 -287199  287208      61  287187  287193 -287199  287208      54
  287187  287193 -287199  287208      62  287187  287193  287238  287241       3
  287187  287193  287238  287244      21  287187  287193 -287238  287244      22
  287187  287193 -287238  287244      23  287187  287193 -287238  287244       6
  287307  287304  287310  287316       2  287304  287310  287316  287322       1
  287304  287310 -287316  287322       4  287304  287310 -287316  287322       5
  287304  287310 -287316  287322       6  287304  287310  287316  287361       7
  287304  287310 -287316  287361       8  287304  287310 -287316  287361       9
  287304  287310 -287316  287361       6  287265  287256  287250  287304      10
  287265  287274  287283  287292      10  287256  287250  287304  287307       3
  287256  287250  287304  287310      11  287256  287250 -287304  287310      12
  287256  287250 -287304  287310      13  287256  287250 -287304  287310       6
  287256  287265  287274  287283      16  287256  287265 -287274  287283      17
  287256  287265 -287274  287283      18  287250  287256  287265  287274      16
  287250  287256 -287265  287274      17  287250  287256 -287265  287274      18
  287250  287304  287310  287316       2  287244  287250  287256  287265      10
  287244  287250  287304  287307       3  287244  287250  287304  287310      21
  287244  287250 -287304  287310      22  287244  287250 -287304  287310      23
  287244  287250 -287304  287310       6  287364  287361  287367  287370       2
  287364  287361  287367  287397       2  287361  287367  287370  287379       1
  287361  287367 -287370  287379     102  287361  287367 -287370  287379      13
  287361  287367 -287370  287379       6  287361  287367  287397  287388       1
  287361  287367 -287397  287388       4  287361  287367 -287397  287388       5
  287361  287367 -287397  287388       6  287361  287367  287397  287403       7
  287361  287367 -287397  287403       8  287361  287367 -287397  287403       9
  287361  287367 -287397  287403       6  287340  287322  287316  287361     103
  287340  287322 -287316  287361     104  287340  287322 -287316  287361     105
  287340  287322 -287316  287361     106  287328  287322  287316  287361      34
  287328  287322 -287316  287361      35  287328  287322 -287316  287361      36
  287328  287322 -287316  287361      37  287328  287322  287340  287349     107
  287328  287322 -287340  287349     108  287328  287322 -287340  287349     109
  287328  287322 -287340  287349     110  287322  287316  287361  287364       3
  287322  287316  287361  287367      11  287322  287316 -287361  287367      12
  287322  287316 -287361  287367      13  287322  287316 -287361  287367       6
  287316  287322  287340  287349     111  287316  287322 -287340  287349     112
  287316  287322 -287340  287349     109  287316  287322 -287340  287349     113
  287316  287361  287367  287370       2  287316  287361  287367  287397       2
  287310  287316  287322  287328      38  287310  287316 -287322  287328      39
  287310  287316 -287322  287328      36  287310  287316 -287322  287328      40
  287310  287316  287322  287340     114  287310  287316 -287322  287340     115
  287310  287316 -287322  287340     105  287310  287316 -287322  287340     116
  287310  287316  287361  287364       3  287310  287316  287361  287367      21
  287310  287316 -287361  287367      22  287310  287316 -287361  287367      23
  287310  287316 -287361  287367       6  287406  287403  287409  287415       2
  287403  287409  287415  287421       1  287403  287409 -287415  287421       4
  287403  287409 -287415  287421       5  287403  287409 -287415  287421       6
  287403  287409  287415  287433       7  287403  287409 -287415  287433       8
  287403  287409 -287415  287433       9  287403  287409 -287415  287433       6
  287397  287403  287409  287415       2  287388  287397  287403  287406       3
  287388  287397  287403  287409      11  287388  287397 -287403  287409      12
  287388  287397 -287403  287409      13  287388  287397 -287403  287409       6
  287379  287370 -287367  287397       3  287379  287388  287397  287403      10
  287370  287367 -287397  287388       3  287370  287367  287397  287403       3
  287370  287379 -287388  287397      16  287370  287379 -287388  287397      17
  287370  287379 -287388  287397      18  287367  287370 -287379  287388      10
  287367  287397 -287388  287379      10  287367  287397  287403  287406       3
  287367  287397  287403  287409      21  287367  287397 -287403  287409      22
  287367  287397 -287403  287409      23  287367  287397 -287403  287409       6
  287436  287433  287439  287445       2  287433  287439  287445  287451       1
  287433  287439 -287445  287451       4  287433  287439 -287445  287451       5
  287433  287439 -287445  287451       6  287433  287439  287445  287484       7
  287433  287439 -287445  287484       8  287433  287439 -287445  287484       9
  287433  287439 -287445  287484       6  287421  287415  287433  287436       3
  287421  287415  287433  287439      11  287421  287415 -287433  287439      12
  287421  287415 -287433  287439      13  287421  287415 -287433  287439       6
  287415  287433  287439  287445       2  287409  287415  287433  287436       3
  287409  287415  287433  287439      21  287409  287415 -287433  287439      22
  287409  287415 -287433  287439      23  287409  287415 -287433  287439       6
  287487  287484  287490  287496       2  287484  287490  287496  287502       1
  287484  287490 -287496  287502       4  287484  287490 -287496  287502       5
  287484  287490 -287496  287502       6  287484  287490  287496  287526       7
  287484  287490 -287496  287526       8  287484  287490 -287496  287526       9
  287484  287490 -287496  287526       6  287460  287451  287445  287484      64
  287460  287451 -287445  287484      65  287460  287451 -287445  287484      54
  287460  287451 -287445  287484      66  287451  287445  287484  287487       3
  287451  287445  287484  287490      11  287451  287445 -287484  287490      12
  287451  287445 -287484  287490      13  287451  287445 -287484  287490       6
  287451  287460  287469  287472      67  287451  287460 -287469  287472      68
  287451  287460 -287469  287472      69  287451  287460 -287469  287472      70
  287445  287451  287460  287469      71  287445  287451 -287460  287469      72
  287445  287451 -287460  287469      73  287445  287451 -287460  287469      74
  287445  287484  287490  287496       2  287439  287445  287451  287460      75
  287439  287445 -287451  287460      76  287439  287445 -287451  287460      54
  287439  287445 -287451  287460      77  287439  287445  287484  287487       3
  287439  287445  287484  287490      21  287439  287445 -287484  287490      22
  287439  287445 -287484  287490      23  287439  287445 -287484  287490       6
  287529  287526  287532  287538       2  287526  287532  287538  287544       1
  287526  287532 -287538  287544       4  287526  287532 -287538  287544       5
  287526  287532 -287538  287544       6  287526  287532  287538  287583       7
  287526  287532 -287538  287583       8  287526  287532 -287538  287583       9
  287526  287532 -287538  287583       6  287520  287502  287496  287526      86
  287520  287502 -287496  287526      87  287520  287502 -287496  287526      88
  287520  287502 -287496  287526      89  287508  287502  287496  287526      34
  287508  287502 -287496  287526      35  287508  287502 -287496  287526      36
  287508  287502 -287496  287526      37  287502  287496  287526  287529       3
  287502  287496  287526  287532      11  287502  287496 -287526  287532      12
  287502  287496 -287526  287532      13  287502  287496 -287526  287532       6
  287496  287526  287532  287538       2  287490  287496  287502  287508      38
  287490  287496 -287502  287508      39  287490  287496 -287502  287508      36
  287490  287496 -287502  287508      40  287490  287496  287502  287520      99
  287490  287496 -287502  287520     100  287490  287496 -287502  287520      88
  287490  287496 -287502  287520     101  287490  287496  287526  287529       3
  287490  287496  287526  287532      21  287490  287496 -287526  287532      22
  287490  287496 -287526  287532      23  287490  287496 -287526  287532       6
  287586  287583  287589  287595       2  287583  287589  287595  287601       1
  287583  287589 -287595  287601       4  287583  287589 -287595  287601       5
  287583  287589 -287595  287601       6  287583  287589  287595  287613       7
  287583  287589 -287595  287613       8  287583  287589 -287595  287613       9
  287583  287589 -287595  287613       6  287562  287544  287538  287583     103
  287562  287544 -287538  287583     104  287562  287544 -287538  287583     105
  287562  287544 -287538  287583     106  287550  287544  287538  287583      34
  287550  287544 -287538  287583      35  287550  287544 -287538  287583      36
  287550  287544 -287538  287583      37  287550  287544  287562  287571     107
  287550  287544 -287562  287571     108  287550  287544 -287562  287571     109
  287550  287544 -287562  287571     110  287544  287538  287583  287586       3
  287544  287538  287583  287589      11  287544  287538 -287583  287589      12
  287544  287538 -287583  287589      13  287544  287538 -287583  287589       6
  287538  287544  287562  287571     111  287538  287544 -287562  287571     112
  287538  287544 -287562  287571     109  287538  287544 -287562  287571     113
  287538  287583  287589  287595       2  287532  287538  287544  287550      38
  287532  287538 -287544  287550      39  287532  287538 -287544  287550      36
  287532  287538 -287544  287550      40  287532  287538  287544  287562     114
  287532  287538 -287544  287562     115  287532  287538 -287544  287562     105
  287532  287538 -287544  287562     116  287532  287538  287583  287586       3
  287532  287538  287583  287589      21  287532  287538 -287583  287589      22
  287532  287538 -287583  287589      23  287532  287538 -287583  287589       6
  287616  287613  287619  287625       2  287613  287619  287625  287631       1
  287613  287619 -287625  287631       4  287613  287619 -287625  287631       5
  287613  287619 -287625  287631       6  287613  287619  287625  287679       7
  287613  287619 -287625  287679       8  287613  287619 -287625  287679       9
  287613  287619 -287625  287679       6  287601  287595  287613  287616       3
  287601  287595  287613  287619      11  287601  287595 -287613  287619      12
  287601  287595 -287613  287619      13  287601  287595 -287613  287619       6
  287595  287613  287619  287625       2  287589  287595  287613  287616       3
  287589  287595  287613  287619      21  287589  287595 -287613  287619      22
  287589  287595 -287613  287619      23  287589  287595 -287613  287619       6
  287682  287679  287685  287691       2  287679  287685  287691  287697       1
  287679  287685 -287691  287697       4  287679  287685 -287691  287697       5
  287679  287685 -287691  287697       6  287679  287685  287691  287721       7
  287679  287685 -287691  287721       8  287679  287685 -287691  287721       9
  287679  287685 -287691  287721       6  287640  287631  287625  287679      10
  287640  287649  287658  287667      10  287631  287625  287679  287682       3
  287631  287625  287679  287685      11  287631  287625 -287679  287685      12
  287631  287625 -287679  287685      13  287631  287625 -287679  287685       6
  287631  287640  287649  287658      16  287631  287640 -287649  287658      17
  287631  287640 -287649  287658      18  287625  287631  287640  287649      16
  287625  287631 -287640  287649      17  287625  287631 -287640  287649      18
  287625  287679  287685  287691       2  287619  287625  287631  287640      10
  287619  287625  287679  287682       3  287619  287625  287679  287685      21
  287619  287625 -287679  287685      22  287619  287625 -287679  287685      23
  287619  287625 -287679  287685       6  287724  287721  287727  287733       2
  287721  287727  287733  287739       1  287721  287727 -287733  287739       4
  287721  287727 -287733  287739       5  287721  287727 -287733  287739       6
  287721  287727  287733  287751       7  287721  287727 -287733  287751       8
  287721  287727 -287733  287751       9  287721  287727 -287733  287751       6
  287706  287697  287691  287721     153  287706  287697 -287691  287721     154
  287706  287697 -287691  287721     155  287706  287697 -287691  287721     156
  287697  287691  287721  287724       3  287697  287691  287721  287727      11
  287697  287691 -287721  287727      12  287697  287691 -287721  287727      13
  287697  287691 -287721  287727       6  287691  287697  287706  287709       7
  287691  287697  287706  287712     157  287691  287697 -287706  287712     158
  287691  287697 -287706  287712     159  287691  287697 -287706  287712     160
  287691  287721  287727  287733       2  287685  287691  287697  287706     161
  287685  287691 -287697  287706     162  287685  287691 -287697  287706     155
  287685  287691 -287697  287706     163  287685  287691  287721  287724       3
  287685  287691  287721  287727      21  287685  287691 -287721  287727      22
  287685  287691 -287721  287727      23  287685  287691 -287721  287727       6
  287754  287751  287757  287763       2  287751  287757  287763  287772       7
  287751  287757 -287763  287772       8  287751  287757 -287763  287772       9
  287751  287757 -287763  287772       6  287739  287733  287751  287754       3
  287739  287733  287751  287757      11  287739  287733 -287751  287757      12
  287739  287733 -287751  287757      13  287739  287733 -287751  287757       6
  287733  287751  287757  287763       2  287727  287733  287751  287754       3
  287727  287733  287751  287757      21  287727  287733 -287751  287757      22
  287727  287733 -287751  287757      23  287727  287733 -287751  287757       6
  287775  287772  287778  287784       2  287772  287778  287784  287790       1
  287772  287778 -287784  287790       4  287772  287778 -287784  287790       5
  287772  287778 -287784  287790       6  287772  287778  287784  287820       7
  287772  287778 -287784  287820       8  287772  287778 -287784  287820       9
  287772  287778 -287784  287820       6  287763  287772  287778  287784       2
  287757  287763  287772  287775       3  287757  287763  287772  287778      21
  287757  287763 -287772  287778      22  287757  287763 -287772  287778      23
  287757  287763 -287772  287778       6  287823  287820  287826  287832       2
  287820  287826  287832  287838       1  287820  287826 -287832  287838       4
  287820  287826 -287832  287838       5  287820  287826 -287832  287838       6
  287820  287826  287832  287865       7  287820  287826 -287832  287865       8
  287820  287826 -287832  287865       9  287820  287826 -287832  287865       6
  287808  287790  287784  287820      34  287808  287790 -287784  287820      35
  287808  287790 -287784  287820      36  287808  287790 -287784  287820      37
  287796  287790  287784  287820      34  287796  287790 -287784  287820      35
  287796  287790 -287784  287820      36  287796  287790 -287784  287820      37
  287790  287784  287820  287823       3  287790  287784  287820  287826      11
  287790  287784 -287820  287826      12  287790  287784 -287820  287826      13
  287790  287784 -287820  287826       6  287784  287820  287826  287832       2
  287778  287784  287790  287796      38  287778  287784 -287790  287796      39
  287778  287784 -287790  287796      36  287778  287784 -287790  287796      40
  287778  287784  287790  287808      38  287778  287784 -287790  287808      39
  287778  287784 -287790  287808      36  287778  287784 -287790  287808      40
  287778  287784  287820  287823       3  287778  287784  287820  287826      21
  287778  287784 -287820  287826      22  287778  287784 -287820  287826      23
  287778  287784 -287820  287826       6  287868  287865  287871  287877       2
  287865  287871  287877  287886       7  287865  287871 -287877  287886       8
  287865  287871 -287877  287886       9  287865  287871 -287877  287886       6
  287847  287838  287832  287865      64  287847  287838 -287832  287865      65
  287847  287838 -287832  287865      54  287847  287838 -287832  287865      66
  287838  287832  287865  287868       3  287838  287832  287865  287871      11
  287838  287832 -287865  287871      12  287838  287832 -287865  287871      13
  287838  287832 -287865  287871       6  287838  287847  287856  287859     117
  287838  287847 -287856  287859     118  287838  287847  287856  287862     117
  287838  287847 -287856  287862     118  287832  287838  287847  287856     119
  287832  287838 -287847  287856     120  287832  287838 -287847  287856     121
  287832  287838 -287847  287856     122  287832  287865  287871  287877       2
  287826  287832  287838  287847      75  287826  287832 -287838  287847      76
  287826  287832 -287838  287847      54  287826  287832 -287838  287847      77
  287826  287832  287865  287868       3  287826  287832  287865  287871      21
  287826  287832 -287865  287871      22  287826  287832 -287865  287871      23
  287826  287832 -287865  287871       6  287889  287886  287892  287898       2
  287886  287892  287898  287904       1  287886  287892 -287898  287904       4
  287886  287892 -287898  287904       5  287886  287892 -287898  287904       6
  287886  287892  287898  287919       7  287886  287892 -287898  287919       8
  287886  287892 -287898  287919       9  287886  287892 -287898  287919       6
  287877  287886  287892  287898       2  287871  287877  287886  287889       3
  287871  287877  287886  287892      21  287871  287877 -287886  287892      22
  287871  287877 -287886  287892      23  287871  287877 -287886  287892       6
  287922  287919  287925  287931       2  287919  287925  287931  287937       1
  287919  287925 -287931  287937       4  287919  287925 -287931  287937       5
  287919  287925 -287931  287937       6  287919  287925  287931  287976       7
  287919  287925 -287931  287976       8  287919  287925 -287931  287976       9
  287919  287925 -287931  287976       6  287913  287904  287898  287919     123
  287913  287904 -287898  287919     124  287913  287904 -287898  287919     125
  287913  287904 -287898  287919     126  287904  287898  287919  287922       3
  287904  287898  287919  287925      11  287904  287898 -287919  287925      12
  287904  287898 -287919  287925      13  287904  287898 -287919  287925       6
  287898  287919  287925  287931       2  287892  287898  287904  287913     131
  287892  287898 -287904  287913     132  287892  287898 -287904  287913     125
  287892  287898 -287904  287913     133  287892  287898  287919  287922       3
  287892  287898  287919  287925      21  287892  287898 -287919  287925      22
  287892  287898 -287919  287925      23  287892  287898 -287919  287925       6
  287979  287976  287982  287988       2  287976  287982  287988  287994       1
  287976  287982 -287988  287994       4  287976  287982 -287988  287994       5
  287976  287982 -287988  287994       6  287976  287982  287988  288033       7
  287976  287982 -287988  288033       8  287976  287982 -287988  288033       9
  287976  287982 -287988  288033       6  287946  287937  287931  287976      52
  287946  287937 -287931  287976      53  287946  287937 -287931  287976      54
  287946  287937 -287931  287976      55  287937  287931  287976  287979       3
  287937  287931  287976  287982      11  287937  287931 -287976  287982      12
  287937  287931 -287976  287982      13  287937  287931 -287976  287982       6
  287931  287937  287946  287952      56  287931  287937 -287946  287952      57
  287931  287937 -287946  287952      58  287931  287937 -287946  287952      59
  287931  287937  287946  287964      56  287931  287937 -287946  287964      57
  287931  287937 -287946  287964      58  287931  287937 -287946  287964      59
  287931  287976  287982  287988       2  287925  287931  287937  287946      60
  287925  287931 -287937  287946      61  287925  287931 -287937  287946      54
  287925  287931 -287937  287946      62  287925  287931  287976  287979       3
  287925  287931  287976  287982      21  287925  287931 -287976  287982      22
  287925  287931 -287976  287982      23  287925  287931 -287976  287982       6
  288036  288033  288039  288045       2  288033  288039  288045  288051       1
  288033  288039 -288045  288051       4  288033  288039 -288045  288051       5
  288033  288039 -288045  288051       6  288033  288039  288045  288081       7
  288033  288039 -288045  288081       8  288033  288039 -288045  288081       9
  288033  288039 -288045  288081       6  288012  287994  287988  288033     103
  288012  287994 -287988  288033     104  288012  287994 -287988  288033     105
  288012  287994 -287988  288033     106  288000  287994  287988  288033      34
  288000  287994 -287988  288033      35  288000  287994 -287988  288033      36
  288000  287994 -287988  288033      37  288000  287994  288012  288021     107
  288000  287994 -288012  288021     108  288000  287994 -288012  288021     109
  288000  287994 -288012  288021     110  287994  287988  288033  288036       3
  287994  287988  288033  288039      11  287994  287988 -288033  288039      12
  287994  287988 -288033  288039      13  287994  287988 -288033  288039       6
  287988  287994  288012  288021     111  287988  287994 -288012  288021     112
  287988  287994 -288012  288021     109  287988  287994 -288012  288021     113
  287988  288033  288039  288045       2  287982  287988  287994  288000      38
  287982  287988 -287994  288000      39  287982  287988 -287994  288000      36
  287982  287988 -287994  288000      40  287982  287988  287994  288012     114
  287982  287988 -287994  288012     115  287982  287988 -287994  288012     105
  287982  287988 -287994  288012     116  287982  287988  288033  288036       3
  287982  287988  288033  288039      21  287982  287988 -288033  288039      22
  287982  287988 -288033  288039      23  287982  287988 -288033  288039       6
  288084  288081  288087  288093       2  288081  288087  288093  288099       1
  288081  288087 -288093  288099       4  288081  288087 -288093  288099       5
  288081  288087 -288093  288099       6  288081  288087  288093  288126       7
  288081  288087 -288093  288126       8  288081  288087 -288093  288126       9
  288081  288087 -288093  288126       6  288069  288051  288045  288081      34
  288069  288051 -288045  288081      35  288069  288051 -288045  288081      36
  288069  288051 -288045  288081      37  288057  288051  288045  288081      34
  288057  288051 -288045  288081      35  288057  288051 -288045  288081      36
  288057  288051 -288045  288081      37  288051  288045  288081  288084       3
  288051  288045  288081  288087      11  288051  288045 -288081  288087      12
  288051  288045 -288081  288087      13  288051  288045 -288081  288087       6
  288045  288081  288087  288093       2  288039  288045  288051  288057      38
  288039  288045 -288051  288057      39  288039  288045 -288051  288057      36
  288039  288045 -288051  288057      40  288039  288045  288051  288069      38
  288039  288045 -288051  288069      39  288039  288045 -288051  288069      36
  288039  288045 -288051  288069      40  288039  288045  288081  288084       3
  288039  288045  288081  288087      21  288039  288045 -288081  288087      22
  288039  288045 -288081  288087      23  288039  288045 -288081  288087       6
  288129  288126  288132  288138       2  288126  288132  288138  288144       1
  288126  288132 -288138  288144       4  288126  288132 -288138  288144       5
  288126  288132 -288138  288144       6  288126  288132  288138  288192       7
  288126  288132 -288138  288192       8  288126  288132 -288138  288192       9
  288126  288132 -288138  288192       6  288108  288099  288093  288126      64
  288108  288099 -288093  288126      65  288108  288099 -288093  288126      54
  288108  288099 -288093  288126      66  288099  288093  288126  288129       3
  288099  288093  288126  288132      11  288099  288093 -288126  288132      12
  288099  288093 -288126  288132      13  288099  288093 -288126  288132       6
  288099  288108  288117  288120     117  288099  288108 -288117  288120     118
  288099  288108  288117  288123     117  288099  288108 -288117  288123     118
  288093  288099  288108  288117     119  288093  288099 -288108  288117     120
  288093  288099 -288108  288117     121  288093  288099 -288108  288117     122
  288093  288126  288132  288138       2  288087  288093  288099  288108      75
  288087  288093 -288099  288108      76  288087  288093 -288099  288108      54
  288087  288093 -288099  288108      77  288087  288093  288126  288129       3
  288087  288093  288126  288132      21  288087  288093 -288126  288132      22
  288087  288093 -288126  288132      23  288087  288093 -288126  288132       6
  288195  288192  288198  288204       2  288192  288198  288204  288210       1
  288192  288198 -288204  288210       4  288192  288198 -288204  288210       5
  288192  288198 -288204  288210       6  288192  288198  288204  288249       7
  288192  288198 -288204  288249       8  288192  288198 -288204  288249       9
  288192  288198 -288204  288249       6  288153  288144  288138  288192      10
  288153  288162  288171  288180      10  288144  288138  288192  288195       3
  288144  288138  288192  288198      11  288144  288138 -288192  288198      12
  288144  288138 -288192  288198      13  288144  288138 -288192  288198       6
  288144  288153  288162  288171      16  288144  288153 -288162  288171      17
  288144  288153 -288162  288171      18  288138  288144  288153  288162      16
  288138  288144 -288153  288162      17  288138  288144 -288153  288162      18
  288138  288192  288198  288204       2  288132  288138  288144  288153      10
  288132  288138  288192  288195       3  288132  288138  288192  288198      21
  288132  288138 -288192  288198      22  288132  288138 -288192  288198      23
  288132  288138 -288192  288198       6  288252  288249  288255  288261       2
  288249  288255  288261  288267       1  288249  288255 -288261  288267       4
  288249  288255 -288261  288267       5  288249  288255 -288261  288267       6
  288249  288255  288261  288300       7  288249  288255 -288261  288300       8
  288249  288255 -288261  288300       9  288249  288255 -288261  288300       6
  288228  288210  288204  288249     103  288228  288210 -288204  288249     104
  288228  288210 -288204  288249     105  288228  288210 -288204  288249     106
  288216  288210  288204  288249      34  288216  288210 -288204  288249      35
  288216  288210 -288204  288249      36  288216  288210 -288204  288249      37
  288216  288210  288228  288237     107  288216  288210 -288228  288237     108
  288216  288210 -288228  288237     109  288216  288210 -288228  288237     110
  288210  288204  288249  288252       3  288210  288204  288249  288255      11
  288210  288204 -288249  288255      12  288210  288204 -288249  288255      13
  288210  288204 -288249  288255       6  288204  288210  288228  288237     111
  288204  288210 -288228  288237     112  288204  288210 -288228  288237     109
  288204  288210 -288228  288237     113  288204  288249  288255  288261       2
  288198  288204  288210  288216      38  288198  288204 -288210  288216      39
  288198  288204 -288210  288216      36  288198  288204 -288210  288216      40
  288198  288204  288210  288228     114  288198  288204 -288210  288228     115
  288198  288204 -288210  288228     105  288198  288204 -288210  288228     116
  288198  288204  288249  288252       3  288198  288204  288249  288255      21
  288198  288204 -288249  288255      22  288198  288204 -288249  288255      23
  288198  288204 -288249  288255       6  288303  288300  288306  288312       2
  288300  288306  288312  288318       1  288300  288306 -288312  288318       4
  288300  288306 -288312  288318       5  288300  288306 -288312  288318       6
  288300  288306  288312  288351       7  288300  288306 -288312  288351       8
  288300  288306 -288312  288351       9  288300  288306 -288312  288351       6
  288276  288267  288261  288300      64  288276  288267 -288261  288300      65
  288276  288267 -288261  288300      54  288276  288267 -288261  288300      66
  288267  288261  288300  288303       3  288267  288261  288300  288306      11
  288267  288261 -288300  288306      12  288267  288261 -288300  288306      13
  288267  288261 -288300  288306       6  288267  288276  288285  288288      67
  288267  288276 -288285  288288      68  288267  288276 -288285  288288      69
  288267  288276 -288285  288288      70  288261  288267  288276  288285      71
  288261  288267 -288276  288285      72  288261  288267 -288276  288285      73
  288261  288267 -288276  288285      74  288261  288300  288306  288312       2
  288255  288261  288267  288276      75  288255  288261 -288267  288276      76
  288255  288261 -288267  288276      54  288255  288261 -288267  288276      77
  288255  288261  288300  288303       3  288255  288261  288300  288306      21
  288255  288261 -288300  288306      22  288255  288261 -288300  288306      23
  288255  288261 -288300  288306       6  288354  288351  288357  288363       2
  288351  288357  288363  288369       1  288351  288357 -288363  288369       4
  288351  288357 -288363  288369       5  288351  288357 -288363  288369       6
  288351  288357  288363  288384       7  288351  288357 -288363  288384       8
  288351  288357 -288363  288384       9  288351  288357 -288363  288384       6
  288327  288318  288312  288351      64  288327  288318 -288312  288351      65
  288327  288318 -288312  288351      54  288327  288318 -288312  288351      66
  288318  288312  288351  288354       3  288318  288312  288351  288357      11
  288318  288312 -288351  288357      12  288318  288312 -288351  288357      13
  288318  288312 -288351  288357       6  288318  288327  288336  288339       7
  288318  288327  288336  288342      78  288318  288327 -288336  288342      79
  288318  288327 -288336  288342      80  288318  288327 -288336  288342      81
  288312  288318  288327  288336      82  288312  288318 -288327  288336      83
  288312  288318 -288327  288336      84  288312  288318 -288327  288336      85
  288312  288351  288357  288363       2  288306  288312  288318  288327      75
  288306  288312 -288318  288327      76  288306  288312 -288318  288327      54
  288306  288312 -288318  288327      77  288306  288312  288351  288354       3
  288306  288312  288351  288357      21  288306  288312 -288351  288357      22
  288306  288312 -288351  288357      23  288306  288312 -288351  288357       6
  288387  288384  288390  288396       2  288384  288390  288396  288402       1
  288384  288390 -288396  288402       4  288384  288390 -288396  288402       5
  288384  288390 -288396  288402       6  288384  288390  288396  288417       7
  288384  288390 -288396  288417       8  288384  288390 -288396  288417       9
  288384  288390 -288396  288417       6  288378  288369  288363  288384     123
  288378  288369 -288363  288384     124  288378  288369 -288363  288384     125
  288378  288369 -288363  288384     126  288369  288363  288384  288387       3
  288369  288363  288384  288390      11  288369  288363 -288384  288390      12
  288369  288363 -288384  288390      13  288369  288363 -288384  288390       6
  288363  288384  288390  288396       2  288357  288363  288369  288378     131
  288357  288363 -288369  288378     132  288357  288363 -288369  288378     125
  288357  288363 -288369  288378     133  288357  288363  288384  288387       3
  288357  288363  288384  288390      21  288357  288363 -288384  288390      22
  288357  288363 -288384  288390      23  288357  288363 -288384  288390       6
  288420  288417  288423  288429       2  288417  288423  288429  288435       1
  288417  288423 -288429  288435       4  288417  288423 -288429  288435       5
  288417  288423 -288429  288435       6  288417  288423  288429  288450       7
  288417  288423 -288429  288450       8  288417  288423 -288429  288450       9
  288417  288423 -288429  288450       6  288411  288402  288396  288417     123
  288411  288402 -288396  288417     124  288411  288402 -288396  288417     125
  288411  288402 -288396  288417     126  288402  288396  288417  288420       3
  288402  288396  288417  288423      11  288402  288396 -288417  288423      12
  288402  288396 -288417  288423      13  288402  288396 -288417  288423       6
  288396  288417  288423  288429       2  288390  288396  288402  288411     131
  288390  288396 -288402  288411     132  288390  288396 -288402  288411     125
  288390  288396 -288402  288411     133  288390  288396  288417  288420       3
  288390  288396  288417  288423      21  288390  288396 -288417  288423      22
  288390  288396 -288417  288423      23  288390  288396 -288417  288423       6
  288453  288450  288456  288462       2  288450  288456  288462  288468       1
  288450  288456 -288462  288468       4  288450  288456 -288462  288468       5
  288450  288456 -288462  288468       6  288450  288456  288462  288495       7
  288450  288456 -288462  288495       8  288450  288456 -288462  288495       9
  288450  288456 -288462  288495       6  288444  288435  288429  288450     123
  288444  288435 -288429  288450     124  288444  288435 -288429  288450     125
  288444  288435 -288429  288450     126  288435  288429  288450  288453       3
  288435  288429  288450  288456      11  288435  288429 -288450  288456      12
  288435  288429 -288450  288456      13  288435  288429 -288450  288456       6
  288429  288450  288456  288462       2  288423  288429  288435  288444     131
  288423  288429 -288435  288444     132  288423  288429 -288435  288444     125
  288423  288429 -288435  288444     133  288423  288429  288450  288453       3
  288423  288429  288450  288456      21  288423  288429 -288450  288456      22
  288423  288429 -288450  288456      23  288423  288429 -288450  288456       6
  288498  288495  288501  288507       2  288495  288501  288507  288513       1
  288495  288501 -288507  288513       4  288495  288501 -288507  288513       5
  288495  288501 -288507  288513       6  288495  288501  288507  288543       7
  288495  288501 -288507  288543       8  288495  288501 -288507  288543       9
  288495  288501 -288507  288543       6  288477  288468  288462  288495      64
  288477  288468 -288462  288495      65  288477  288468 -288462  288495      54
  288477  288468 -288462  288495      66  288468  288462  288495  288498       3
  288468  288462  288495  288501      11  288468  288462 -288495  288501      12
  288468  288462 -288495  288501      13  288468  288462 -288495  288501       6
  288468  288477  288486  288489     117  288468  288477 -288486  288489     118
  288468  288477  288486  288492     117  288468  288477 -288486  288492     118
  288462  288468  288477  288486     119  288462  288468 -288477  288486     120
  288462  288468 -288477  288486     121  288462  288468 -288477  288486     122
  288462  288495  288501  288507       2  288456  288462  288468  288477      75
  288456  288462 -288468  288477      76  288456  288462 -288468  288477      54
  288456  288462 -288468  288477      77  288456  288462  288495  288498       3
  288456  288462  288495  288501      21  288456  288462 -288495  288501      22
  288456  288462 -288495  288501      23  288456  288462 -288495  288501       6
  288546  288543  288549  288555       2  288543  288549  288555  288564       7
  288543  288549 -288555  288564       8  288543  288549 -288555  288564       9
  288543  288549 -288555  288564       6  288531  288513  288507  288543      34
  288531  288513 -288507  288543      35  288531  288513 -288507  288543      36
  288531  288513 -288507  288543      37  288519  288513  288507  288543      34
  288519  288513 -288507  288543      35  288519  288513 -288507  288543      36
  288519  288513 -288507  288543      37  288513  288507  288543  288546       3
  288513  288507  288543  288549      11  288513  288507 -288543  288549      12
  288513  288507 -288543  288549      13  288513  288507 -288543  288549       6
  288507  288543  288549  288555       2  288501  288507  288513  288519      38
  288501  288507 -288513  288519      39  288501  288507 -288513  288519      36
  288501  288507 -288513  288519      40  288501  288507  288513  288531      38
  288501  288507 -288513  288531      39  288501  288507 -288513  288531      36
  288501  288507 -288513  288531      40  288501  288507  288543  288546       3
  288501  288507  288543  288549      21  288501  288507 -288543  288549      22
  288501  288507 -288543  288549      23  288501  288507 -288543  288549       6
  288567  288564  288570  288576       2  288564  288570  288576  288582       1
  288564  288570 -288576  288582       4  288564  288570 -288576  288582       5
  288564  288570 -288576  288582       6  288564  288570  288576  288627       7
  288564  288570 -288576  288627       8  288564  288570 -288576  288627       9
  288564  288570 -288576  288627       6  288555  288564  288570  288576       2
  288549  288555  288564  288567       3  288549  288555  288564  288570      21
  288549  288555 -288564  288570      22  288549  288555 -288564  288570      23
  288549  288555 -288564  288570       6  288630  288627  288633  288639       2
  288627  288633  288639  288645       1  288627  288633 -288639  288645       4
  288627  288633 -288639  288645       5  288627  288633 -288639  288645       6
  288627  288633  288639  288663       7  288627  288633 -288639  288663       8
  288627  288633 -288639  288663       9  288627  288633 -288639  288663       6
  288609  288606  288615  288621      41  288600  288594  288591  288621      41
  288600  288606 -288615  288621      41  288594  288591  288621  288615      41
  288594  288600  288606  288609      41  288594  288600 -288606  288615      41
  288591  288582  288576  288627      42  288591  288582 -288576  288627      43
  288591  288582 -288576  288627      44  288591  288582 -288576  288627      45
  288591  288594  288600  288606      41  288591  288621 -288615  288606      41
  288582  288576  288627  288630       3  288582  288576  288627  288633      11
  288582  288576 -288627  288633      12  288582  288576 -288627  288633      13
  288582  288576 -288627  288633       6  288582  288591  288594  288600      41
  288582  288591  288621  288615      41  288576  288582  288591  288594       7
  288576  288582 -288591  288594      46  288576  288582 -288591  288594      29
  288576  288582 -288591  288594      47  288576  288582  288591  288621       7
  288576  288582 -288591  288621      46  288576  288582 -288591  288621      29
  288576  288582 -288591  288621      47  288576  288627  288633  288639       2
  288570  288576  288582  288591      48  288570  288576 -288582  288591      49
  288570  288576 -288582  288591      44  288570  288576 -288582  288591      50
  288570  288576  288627  288630       3  288570  288576  288627  288633      21
  288570  288576 -288627  288633      22  288570  288576 -288627  288633      23
  288570  288576 -288627  288633       6  288666  288663  288669  288675       2
  288663  288669  288675  288681       1  288663  288669 -288675  288681       4
  288663  288669 -288675  288681       5  288663  288669 -288675  288681       6
  288663  288669  288675  288693       7  288663  288669 -288675  288693       8
  288663  288669 -288675  288693       9  288663  288669 -288675  288693       6
  288654  288645  288639  288663      24  288654  288645 -288639  288663      25
  288654  288645 -288639  288663      26  288654  288645 -288639  288663      27
  288645  288639  288663  288666       3  288645  288639  288663  288669      11
  288645  288639 -288663  288669      12  288645  288639 -288663  288669      13
  288645  288639 -288663  288669       6  288639  288645  288654  288657       7
  288639  288645 -288654  288657      28  288639  288645 -288654  288657      29
  288639  288645 -288654  288657      30  288639  288645  288654  288660       7
  288639  288645 -288654  288660      28  288639  288645 -288654  288660      29
  288639  288645 -288654  288660      30  288639  288663  288669  288675       2
  288633  288639  288645  288654      31  288633  288639 -288645  288654      32
  288633  288639 -288645  288654      26  288633  288639 -288645  288654      33
  288633  288639  288663  288666       3  288633  288639  288663  288669      21
  288633  288639 -288663  288669      22  288633  288639 -288663  288669      23
  288633  288639 -288663  288669       6  288696  288693  288699  288705       2
  288693  288699  288705  288711       1  288693  288699 -288705  288711       4
  288693  288699 -288705  288711       5  288693  288699 -288705  288711       6
  288693  288699  288705  288744       7  288693  288699 -288705  288744       8
  288693  288699 -288705  288744       9  288693  288699 -288705  288744       6
  288681  288675  288693  288696       3  288681  288675  288693  288699      11
  288681  288675 -288693  288699      12  288681  288675 -288693  288699      13
  288681  288675 -288693  288699       6  288675  288693  288699  288705       2
  288669  288675  288693  288696       3  288669  288675  288693  288699      21
  288669  288675 -288693  288699      22  288669  288675 -288693  288699      23
  288669  288675 -288693  288699       6  288747  288744  288750  288756       2
  288744  288750  288756  288762       1  288744  288750 -288756  288762       4
  288744  288750 -288756  288762       5  288744  288750 -288756  288762       6
  288744  288750  288756  288774       7  288744  288750 -288756  288774       8
  288744  288750 -288756  288774       9  288744  288750 -288756  288774       6
  288720  288711  288705  288744      64  288720  288711 -288705  288744      65
  288720  288711 -288705  288744      54  288720  288711 -288705  288744      66
  288711  288705  288744  288747       3  288711  288705  288744  288750      11
  288711  288705 -288744  288750      12  288711  288705 -288744  288750      13
  288711  288705 -288744  288750       6  288711  288720  288729  288732      67
  288711  288720 -288729  288732      68  288711  288720 -288729  288732      69
  288711  288720 -288729  288732      70  288705  288711  288720  288729      71
  288705  288711 -288720  288729      72  288705  288711 -288720  288729      73
  288705  288711 -288720  288729      74  288705  288744  288750  288756       2
  288699  288705  288711  288720      75  288699  288705 -288711  288720      76
  288699  288705 -288711  288720      54  288699  288705 -288711  288720      77
  288699  288705  288744  288747       3  288699  288705  288744  288750      21
  288699  288705 -288744  288750      22  288699  288705 -288744  288750      23
  288699  288705 -288744  288750       6  288777  288774  288780  288786       2
  288774  288780  288786  288795       7  288774  288780 -288786  288795       8
  288774  288780 -288786  288795       9  288774  288780 -288786  288795       6
  288762  288756  288774  288777       3  288762  288756  288774  288780      11
  288762  288756 -288774  288780      12  288762  288756 -288774  288780      13
  288762  288756 -288774  288780       6  288756  288774  288780  288786       2
  288750  288756  288774  288777       3  288750  288756  288774  288780      21
  288750  288756 -288774  288780      22  288750  288756 -288774  288780      23
  288750  288756 -288774  288780       6  288798  288795  288801  288807       2
  288795  288801  288807  288813       1  288795  288801 -288807  288813       4
  288795  288801 -288807  288813       5  288795  288801 -288807  288813       6
  288795  288801  288807  288831       7  288795  288801 -288807  288831       8
  288795  288801 -288807  288831       9  288795  288801 -288807  288831       6
  288786  288795  288801  288807       2  288780  288786  288795  288798       3
  288780  288786  288795  288801      21  288780  288786 -288795  288801      22
  288780  288786 -288795  288801      23  288780  288786 -288795  288801       6
  288834  288831  288837  288843       2  288831  288837  288843  288849       1
  288831  288837 -288843  288849       4  288831  288837 -288843  288849       5
  288831  288837 -288843  288849       6  288831  288837  288843  288891       7
  288831  288837 -288843  288891       8  288831  288837 -288843  288891       9
  288831  288837 -288843  288891       6  288822  288813  288807  288831      24
  288822  288813 -288807  288831      25  288822  288813 -288807  288831      26
  288822  288813 -288807  288831      27  288813  288807  288831  288834       3
  288813  288807  288831  288837      11  288813  288807 -288831  288837      12
  288813  288807 -288831  288837      13  288813  288807 -288831  288837       6
  288807  288813  288822  288825       7  288807  288813 -288822  288825      28
  288807  288813 -288822  288825      29  288807  288813 -288822  288825      30
  288807  288813  288822  288828       7  288807  288813 -288822  288828      28
  288807  288813 -288822  288828      29  288807  288813 -288822  288828      30
  288807  288831  288837  288843       2  288801  288807  288813  288822      31
  288801  288807 -288813  288822      32  288801  288807 -288813  288822      26
  288801  288807 -288813  288822      33  288801  288807  288831  288834       3
  288801  288807  288831  288837      21  288801  288807 -288831  288837      22
  288801  288807 -288831  288837      23  288801  288807 -288831  288837       6
  288894  288891  288897  288903       2  288891  288897  288903  288909       1
  288891  288897 -288903  288909       4  288891  288897 -288903  288909       5
  288891  288897 -288903  288909       6  288891  288897  288903  288939       7
  288891  288897 -288903  288939       8  288891  288897 -288903  288939       9
  288891  288897 -288903  288939       6  288867  288861  288858  288885      41
  288867  288873 -288879  288885      41  288861  288858  288885  288879      41
  288861  288867 -288873  288879      41  288858  288849  288843  288891      42
  288858  288849 -288843  288891      43  288858  288849 -288843  288891      44
  288858  288849 -288843  288891      45  288858  288861  288867  288873      41
  288858  288885 -288879  288873      41  288849  288843  288891  288894       3
  288849  288843  288891  288897      11  288849  288843 -288891  288897      12
  288849  288843 -288891  288897      13  288849  288843 -288891  288897       6
  288849  288858  288861  288867      41  288849  288858  288885  288879      41
  288843  288849  288858  288861       7  288843  288849 -288858  288861      46
  288843  288849 -288858  288861      29  288843  288849 -288858  288861      47
  288843  288849  288858  288885       7  288843  288849 -288858  288885      46
  288843  288849 -288858  288885      29  288843  288849 -288858  288885      47
  288843  288891  288897  288903       2  288837  288843  288849  288858      48
  288837  288843 -288849  288858      49  288837  288843 -288849  288858      44
  288837  288843 -288849  288858      50  288837  288843  288891  288894       3
  288837  288843  288891  288897      21  288837  288843 -288891  288897      22
  288837  288843 -288891  288897      23  288837  288843 -288891  288897       6
  288942  288939  288945  288951       2  288939  288945  288951  288957       1
  288939  288945 -288951  288957       4  288939  288945 -288951  288957       5
  288939  288945 -288951  288957       6  288939  288945  288951  288981       7
  288939  288945 -288951  288981       8  288939  288945 -288951  288981       9
  288939  288945 -288951  288981       6  288927  288909  288903  288939      34
  288927  288909 -288903  288939      35  288927  288909 -288903  288939      36
  288927  288909 -288903  288939      37  288915  288909  288903  288939      34
  288915  288909 -288903  288939      35  288915  288909 -288903  288939      36
  288915  288909 -288903  288939      37  288909  288903  288939  288942       3
  288909  288903  288939  288945      11  288909  288903 -288939  288945      12
  288909  288903 -288939  288945      13  288909  288903 -288939  288945       6
  288903  288939  288945  288951       2  288897  288903  288909  288915      38
  288897  288903 -288909  288915      39  288897  288903 -288909  288915      36
  288897  288903 -288909  288915      40  288897  288903  288909  288927      38
  288897  288903 -288909  288927      39  288897  288903 -288909  288927      36
  288897  288903 -288909  288927      40  288897  288903  288939  288942       3
  288897  288903  288939  288945      21  288897  288903 -288939  288945      22
  288897  288903 -288939  288945      23  288897  288903 -288939  288945       6
  288984  288981  288987  288993       2  288981  288987  288993  288999       1
  288981  288987 -288993  288999       4  288981  288987 -288993  288999       5
  288981  288987 -288993  288999       6  288981  288987  288993  289032       7
  288981  288987 -288993  289032       8  288981  288987 -288993  289032       9
  288981  288987 -288993  289032       6  288966  288957  288951  288981     153
  288966  288957 -288951  288981     154  288966  288957 -288951  288981     155
  288966  288957 -288951  288981     156  288957  288951  288981  288984       3
  288957  288951  288981  288987      11  288957  288951 -288981  288987      12
  288957  288951 -288981  288987      13  288957  288951 -288981  288987       6
  288951  288957  288966  288969       7  288951  288957  288966  288972     157
  288951  288957 -288966  288972     158  288951  288957 -288966  288972     159
  288951  288957 -288966  288972     160  288951  288981  288987  288993       2
  288945  288951  288957  288966     161  288945  288951 -288957  288966     162
  288945  288951 -288957  288966     155  288945  288951 -288957  288966     163
  288945  288951  288981  288984       3  288945  288951  288981  288987      21
  288945  288951 -288981  288987      22  288945  288951 -288981  288987      23
  288945  288951 -288981  288987       6  289035  289032  289038  289044       2
  289032  289038  289044  289050       1  289032  289038 -289044  289050       4
  289032  289038 -289044  289050       5  289032  289038 -289044  289050       6
  289032  289038  289044  289080       7  289032  289038 -289044  289080       8
  289032  289038 -289044  289080       9  289032  289038 -289044  289080       6
  289008  288999  288993  289032      64  289008  288999 -288993  289032      65
  289008  288999 -288993  289032      54  289008  288999 -288993  289032      66
  288999  288993  289032  289035       3  288999  288993  289032  289038      11
  288999  288993 -289032  289038      12  288999  288993 -289032  289038      13
  288999  288993 -289032  289038       6  288999  289008  289017  289020      67
  288999  289008 -289017  289020      68  288999  289008 -289017  289020      69
  288999  289008 -289017  289020      70  288993  288999  289008  289017      71
  288993  288999 -289008  289017      72  288993  288999 -289008  289017      73
  288993  288999 -289008  289017      74  288993  289032  289038  289044       2
  288987  288993  288999  289008      75  288987  288993 -288999  289008      76
  288987  288993 -288999  289008      54  288987  288993 -288999  289008      77
  288987  288993  289032  289035       3  288987  288993  289032  289038      21
  288987  288993 -289032  289038      22  288987  288993 -289032  289038      23
  288987  288993 -289032  289038       6  289083  289080  289086  289092       2
  289080  289086  289092  289098       1  289080  289086 -289092  289098       4
  289080  289086 -289092  289098       5  289080  289086 -289092  289098       6
  289080  289086  289092  289125       7  289080  289086 -289092  289125       8
  289080  289086 -289092  289125       9  289080  289086 -289092  289125       6
  289068  289050  289044  289080      34  289068  289050 -289044  289080      35
  289068  289050 -289044  289080      36  289068  289050 -289044  289080      37
  289056  289050  289044  289080      34  289056  289050 -289044  289080      35
  289056  289050 -289044  289080      36  289056  289050 -289044  289080      37
  289050  289044  289080  289083       3  289050  289044  289080  289086      11
  289050  289044 -289080  289086      12  289050  289044 -289080  289086      13
  289050  289044 -289080  289086       6  289044  289080  289086  289092       2
  289038  289044  289050  289056      38  289038  289044 -289050  289056      39
  289038  289044 -289050  289056      36  289038  289044 -289050  289056      40
  289038  289044  289050  289068      38  289038  289044 -289050  289068      39
  289038  289044 -289050  289068      36  289038  289044 -289050  289068      40
  289038  289044  289080  289083       3  289038  289044  289080  289086      21
  289038  289044 -289080  289086      22  289038  289044 -289080  289086      23
  289038  289044 -289080  289086       6  289128  289125  289131  289137       2
  289125  289131  289137  289143       1  289125  289131 -289137  289143       4
  289125  289131 -289137  289143       5  289125  289131 -289137  289143       6
  289125  289131  289137  289191       7  289125  289131 -289137  289191       8
  289125  289131 -289137  289191       9  289125  289131 -289137  289191       6
  289107  289098  289092  289125      64  289107  289098 -289092  289125      65
  289107  289098 -289092  289125      54  289107  289098 -289092  289125      66
  289098  289092  289125  289128       3  289098  289092  289125  289131      11
  289098  289092 -289125  289131      12  289098  289092 -289125  289131      13
  289098  289092 -289125  289131       6  289098  289107  289116  289119     117
  289098  289107 -289116  289119     118  289098  289107  289116  289122     117
  289098  289107 -289116  289122     118  289092  289098  289107  289116     119
  289092  289098 -289107  289116     120  289092  289098 -289107  289116     121
  289092  289098 -289107  289116     122  289092  289125  289131  289137       2
  289086  289092  289098  289107      75  289086  289092 -289098  289107      76
  289086  289092 -289098  289107      54  289086  289092 -289098  289107      77
  289086  289092  289125  289128       3  289086  289092  289125  289131      21
  289086  289092 -289125  289131      22  289086  289092 -289125  289131      23
  289086  289092 -289125  289131       6  289194  289191  289197  289203       2
  289191  289197  289203  289212       7  289191  289197 -289203  289212       8
  289191  289197 -289203  289212       9  289191  289197 -289203  289212       6
  289152  289143  289137  289191      10  289152  289161  289170  289179      10
  289143  289137  289191  289194       3  289143  289137  289191  289197      11
  289143  289137 -289191  289197      12  289143  289137 -289191  289197      13
  289143  289137 -289191  289197       6  289143  289152  289161  289170      16
  289143  289152 -289161  289170      17  289143  289152 -289161  289170      18
  289137  289143  289152  289161      16  289137  289143 -289152  289161      17
  289137  289143 -289152  289161      18  289137  289191  289197  289203       2
  289131  289137  289143  289152      10  289131  289137  289191  289194       3
  289131  289137  289191  289197      21  289131  289137 -289191  289197      22
  289131  289137 -289191  289197      23  289131  289137 -289191  289197       6
  289215  289212  289218  289224       2  289212  289218  289224  289230       1
  289212  289218 -289224  289230       4  289212  289218 -289224  289230       5
  289212  289218 -289224  289230       6  289212  289218  289224  289269       7
  289212  289218 -289224  289269       8  289212  289218 -289224  289269       9
  289212  289218 -289224  289269       6  289203  289212  289218  289224       2
  289197  289203  289212  289215       3  289197  289203  289212  289218      21
  289197  289203 -289212  289218      22  289197  289203 -289212  289218      23
  289197  289203 -289212  289218       6  289272  289269  289275  289281       2
  289269  289275  289281  289287       1  289269  289275 -289281  289287       4
  289269  289275 -289281  289287       5  289269  289275 -289281  289287       6
  289269  289275  289281  289326       7  289269  289275 -289281  289326       8
  289269  289275 -289281  289326       9  289269  289275 -289281  289326       6
  289248  289230  289224  289269     103  289248  289230 -289224  289269     104
  289248  289230 -289224  289269     105  289248  289230 -289224  289269     106
  289236  289230  289224  289269      34  289236  289230 -289224  289269      35
  289236  289230 -289224  289269      36  289236  289230 -289224  289269      37
  289236  289230  289248  289257     107  289236  289230 -289248  289257     108
  289236  289230 -289248  289257     109  289236  289230 -289248  289257     110
  289230  289224  289269  289272       3  289230  289224  289269  289275      11
  289230  289224 -289269  289275      12  289230  289224 -289269  289275      13
  289230  289224 -289269  289275       6  289224  289230  289248  289257     111
  289224  289230 -289248  289257     112  289224  289230 -289248  289257     109
  289224  289230 -289248  289257     113  289224  289269  289275  289281       2
  289218  289224  289230  289236      38  289218  289224 -289230  289236      39
  289218  289224 -289230  289236      36  289218  289224 -289230  289236      40
  289218  289224  289230  289248     114  289218  289224 -289230  289248     115
  289218  289224 -289230  289248     105  289218  289224 -289230  289248     116
  289218  289224  289269  289272       3  289218  289224  289269  289275      21
  289218  289224 -289269  289275      22  289218  289224 -289269  289275      23
  289218  289224 -289269  289275       6  289329  289326  289332  289338       2
  289326  289332  289338  289344       1  289326  289332 -289338  289344       4
  289326  289332 -289338  289344       5  289326  289332 -289338  289344       6
  289326  289332  289338  289362       7  289326  289332 -289338  289362       8
  289326  289332 -289338  289362       9  289326  289332 -289338  289362       6
  289305  289287  289281  289326     103  289305  289287 -289281  289326     104
  289305  289287 -289281  289326     105  289305  289287 -289281  289326     106
  289293  289287  289281  289326      34  289293  289287 -289281  289326      35
  289293  289287 -289281  289326      36  289293  289287 -289281  289326      37
  289293  289287  289305  289314     107  289293  289287 -289305  289314     108
  289293  289287 -289305  289314     109  289293  289287 -289305  289314     110
  289287  289281  289326  289329       3  289287  289281  289326  289332      11
  289287  289281 -289326  289332      12  289287  289281 -289326  289332      13
  289287  289281 -289326  289332       6  289281  289287  289305  289314     111
  289281  289287 -289305  289314     112  289281  289287 -289305  289314     109
  289281  289287 -289305  289314     113  289281  289326  289332  289338       2
  289275  289281  289287  289293      38  289275  289281 -289287  289293      39
  289275  289281 -289287  289293      36  289275  289281 -289287  289293      40
  289275  289281  289287  289305     114  289275  289281 -289287  289305     115
  289275  289281 -289287  289305     105  289275  289281 -289287  289305     116
  289275  289281  289326  289329       3  289275  289281  289326  289332      21
  289275  289281 -289326  289332      22  289275  289281 -289326  289332      23
  289275  289281 -289326  289332       6  289365  289362  289368  289371       2
  289365  289362  289368  289398       2  289362  289368  289371  289380       1
  289362  289368 -289371  289380     102  289362  289368 -289371  289380      13
  289362  289368 -289371  289380       6  289362  289368  289398  289389       1
  289362  289368 -289398  289389       4  289362  289368 -289398  289389       5
  289362  289368 -289398  289389       6  289362  289368  289398  289404       7
  289362  289368 -289398  289404       8  289362  289368 -289398  289404       9
  289362  289368 -289398  289404       6  289353  289344  289338  289362      24
  289353  289344 -289338  289362      25  289353  289344 -289338  289362      26
  289353  289344 -289338  289362      27  289344  289338  289362  289365       3
  289344  289338  289362  289368      11  289344  289338 -289362  289368      12
  289344  289338 -289362  289368      13  289344  289338 -289362  289368       6
  289338  289344  289353  289356       7  289338  289344 -289353  289356      28
  289338  289344 -289353  289356      29  289338  289344 -289353  289356      30
  289338  289344  289353  289359       7  289338  289344 -289353  289359      28
  289338  289344 -289353  289359      29  289338  289344 -289353  289359      30
  289338  289362  289368  289371       2  289338  289362  289368  289398       2
  289332  289338  289344  289353      31  289332  289338 -289344  289353      32
  289332  289338 -289344  289353      26  289332  289338 -289344  289353      33
  289332  289338  289362  289365       3  289332  289338  289362  289368      21
  289332  289338 -289362  289368      22  289332  289338 -289362  289368      23
  289332  289338 -289362  289368       6  289407  289404  289410  289416       2
  289404  289410  289416  289422       1  289404  289410 -289416  289422       4
  289404  289410 -289416  289422       5  289404  289410 -289416  289422       6
  289404  289410  289416  289446       7  289404  289410 -289416  289446       8
  289404  289410 -289416  289446       9  289404  289410 -289416  289446       6
  289398  289404  289410  289416       2  289389  289398  289404  289407       3
  289389  289398  289404  289410      11  289389  289398 -289404  289410      12
  289389  289398 -289404  289410      13  289389  289398 -289404  289410       6
  289380  289371 -289368  289398       3  289380  289389  289398  289404      10
  289371  289368 -289398  289389       3  289371  289368  289398  289404       3
  289371  289380 -289389  289398      16  289371  289380 -289389  289398      17
  289371  289380 -289389  289398      18  289368  289371 -289380  289389      10
  289368  289398 -289389  289380      10  289368  289398  289404  289407       3
  289368  289398  289404  289410      21  289368  289398 -289404  289410      22
  289368  289398 -289404  289410      23  289368  289398 -289404  289410       6
  289449  289446  289452  289458       2  289446  289452  289458  289464       1
  289446  289452 -289458  289464       4  289446  289452 -289458  289464       5
  289446  289452 -289458  289464       6  289446  289452  289458  289512       7
  289446  289452 -289458  289512       8  289446  289452 -289458  289512       9
  289446  289452 -289458  289512       6  289440  289422  289416  289446      86
  289440  289422 -289416  289446      87  289440  289422 -289416  289446      88
  289440  289422 -289416  289446      89  289428  289422  289416  289446      34
  289428  289422 -289416  289446      35  289428  289422 -289416  289446      36
  289428  289422 -289416  289446      37  289422  289416  289446  289449       3
  289422  289416  289446  289452      11  289422  289416 -289446  289452      12
  289422  289416 -289446  289452      13  289422  289416 -289446  289452       6
  289416  289446  289452  289458       2  289410  289416  289422  289428      38
  289410  289416 -289422  289428      39  289410  289416 -289422  289428      36
  289410  289416 -289422  289428      40  289410  289416  289422  289440      99
  289410  289416 -289422  289440     100  289410  289416 -289422  289440      88
  289410  289416 -289422  289440     101  289410  289416  289446  289449       3
  289410  289416  289446  289452      21  289410  289416 -289446  289452      22
  289410  289416 -289446  289452      23  289410  289416 -289446  289452       6
  289515  289512  289518  289524       2  289512  289518  289524  289530       1
  289512  289518 -289524  289530       4  289512  289518 -289524  289530       5
  289512  289518 -289524  289530       6  289512  289518  289524  289560       7
  289512  289518 -289524  289560       8  289512  289518 -289524  289560       9
  289512  289518 -289524  289560       6  289473  289464  289458  289512      10
  289473  289482  289491  289500      10  289464  289458  289512  289515       3
  289464  289458  289512  289518      11  289464  289458 -289512  289518      12
  289464  289458 -289512  289518      13  289464  289458 -289512  289518       6
  289464  289473  289482  289491      16  289464  289473 -289482  289491      17
  289464  289473 -289482  289491      18  289458  289464  289473  289482      16
  289458  289464 -289473  289482      17  289458  289464 -289473  289482      18
  289458  289512  289518  289524       2  289452  289458  289464  289473      10
  289452  289458  289512  289515       3  289452  289458  289512  289518      21
  289452  289458 -289512  289518      22  289452  289458 -289512  289518      23
  289452  289458 -289512  289518       6  289563  289560  289566  289572       2
  289560  289566  289572  289578       1  289560  289566 -289572  289578       4
  289560  289566 -289572  289578       5  289560  289566 -289572  289578       6
  289560  289566  289572  289608       7  289560  289566 -289572  289608       8
  289560  289566 -289572  289608       9  289560  289566 -289572  289608       6
  289548  289530  289524  289560      34  289548  289530 -289524  289560      35
  289548  289530 -289524  289560      36  289548  289530 -289524  289560      37
  289536  289530  289524  289560      34  289536  289530 -289524  289560      35
  289536  289530 -289524  289560      36  289536  289530 -289524  289560      37
  289530  289524  289560  289563       3  289530  289524  289560  289566      11
  289530  289524 -289560  289566      12  289530  289524 -289560  289566      13
  289530  289524 -289560  289566       6  289524  289560  289566  289572       2
  289518  289524  289530  289536      38  289518  289524 -289530  289536      39
  289518  289524 -289530  289536      36  289518  289524 -289530  289536      40
  289518  289524  289530  289548      38  289518  289524 -289530  289548      39
  289518  289524 -289530  289548      36  289518  289524 -289530  289548      40
  289518  289524  289560  289563       3  289518  289524  289560  289566      21
  289518  289524 -289560  289566      22  289518  289524 -289560  289566      23
  289518  289524 -289560  289566       6  289611  289608  289614  289620       2
  289608  289614  289620  289626       1  289608  289614 -289620  289626       4
  289608  289614 -289620  289626       5  289608  289614 -289620  289626       6
  289608  289614  289620  289680       7  289608  289614 -289620  289680       8
  289608  289614 -289620  289680       9  289608  289614 -289620  289680       6
  289596  289578  289572  289608      34  289596  289578 -289572  289608      35
  289596  289578 -289572  289608      36  289596  289578 -289572  289608      37
  289584  289578  289572  289608      34  289584  289578 -289572  289608      35
  289584  289578 -289572  289608      36  289584  289578 -289572  289608      37
  289578  289572  289608  289611       3  289578  289572  289608  289614      11
  289578  289572 -289608  289614      12  289578  289572 -289608  289614      13
  289578  289572 -289608  289614       6  289572  289608  289614  289620       2
  289566  289572  289578  289584      38  289566  289572 -289578  289584      39
  289566  289572 -289578  289584      36  289566  289572 -289578  289584      40
  289566  289572  289578  289596      38  289566  289572 -289578  289596      39
  289566  289572 -289578  289596      36  289566  289572 -289578  289596      40
  289566  289572  289608  289611       3  289566  289572  289608  289614      21
  289566  289572 -289608  289614      22  289566  289572 -289608  289614      23
  289566  289572 -289608  289614       6  289683  289680  289686  289692       2
  289680  289686  289692  289698       1  289680  289686 -289692  289698       4
  289680  289686 -289692  289698       5  289680  289686 -289692  289698       6
  289680  289686  289692  289722       7  289680  289686 -289692  289722       8
  289680  289686 -289692  289722       9  289680  289686 -289692  289722       6
  289644  289653  289659  289662      51  289644  289653 -289659  289662       6
  289644  289653  289659  289671      51  289644  289653 -289659  289671       6
  289635  289626  289620  289680      10  289635  289644  289653  289659       7
  289635  289644 -289653  289659      29  289626  289620  289680  289683       3
  289626  289620  289680  289686      11  289626  289620 -289680  289686      12
  289626  289620 -289680  289686      13  289626  289620 -289680  289686       6
  289626  289635  289644  289653      10  289620  289626  289635  289644      16
  289620  289626 -289635  289644      17  289620  289626 -289635  289644      18
  289620  289680  289686  289692       2  289614  289620  289626  289635      10
  289614  289620  289680  289683       3  289614  289620  289680  289686      21
  289614  289620 -289680  289686      22  289614  289620 -289680  289686      23
  289614  289620 -289680  289686       6  289725  289722  289728  289734       2
  289722  289728  289734  289740       1  289722  289728 -289734  289740       4
  289722  289728 -289734  289740       5  289722  289728 -289734  289740       6
  289722  289728  289734  289752       7  289722  289728 -289734  289752       8
  289722  289728 -289734  289752       9  289722  289728 -289734  289752       6
  289716  289698  289692  289722      86  289716  289698 -289692  289722      87
  289716  289698 -289692  289722      88  289716  289698 -289692  289722      89
  289704  289698  289692  289722      34  289704  289698 -289692  289722      35
  289704  289698 -289692  289722      36  289704  289698 -289692  289722      37
  289698  289692  289722  289725       3  289698  289692  289722  289728      11
  289698  289692 -289722  289728      12  289698  289692 -289722  289728      13
  289698  289692 -289722  289728       6  289692  289722  289728  289734       2
  289686  289692  289698  289704      38  289686  289692 -289698  289704      39
  289686  289692 -289698  289704      36  289686  289692 -289698  289704      40
  289686  289692  289698  289716      99  289686  289692 -289698  289716     100
  289686  289692 -289698  289716      88  289686  289692 -289698  289716     101
  289686  289692  289722  289725       3  289686  289692  289722  289728      21
  289686  289692 -289722  289728      22  289686  289692 -289722  289728      23
  289686  289692 -289722  289728       6  289755  289752  289758  289764       2
  289752  289758  289764  289770       1  289752  289758 -289764  289770       4
  289752  289758 -289764  289770       5  289752  289758 -289764  289770       6
  289752  289758  289764  289809       7  289752  289758 -289764  289809       8
  289752  289758 -289764  289809       9  289752  289758 -289764  289809       6
  289740  289734  289752  289755       3  289740  289734  289752  289758      11
  289740  289734 -289752  289758      12  289740  289734 -289752  289758      13
  289740  289734 -289752  289758       6  289734  289752  289758  289764       2
  289728  289734  289752  289755       3  289728  289734  289752  289758      21
  289728  289734 -289752  289758      22  289728  289734 -289752  289758      23
  289728  289734 -289752  289758       6  289812  289809  289815  289821       2
  289809  289815  289821  289827       1  289809  289815 -289821  289827       4
  289809  289815 -289821  289827       5  289809  289815 -289821  289827       6
  289809  289815  289821  289866       7  289809  289815 -289821  289866       8
  289809  289815 -289821  289866       9  289809  289815 -289821  289866       6
  289779  289770  289764  289809      52  289779  289770 -289764  289809      53
  289779  289770 -289764  289809      54  289779  289770 -289764  289809      55
  289770  289764  289809  289812       3  289770  289764  289809  289815      11
  289770  289764 -289809  289815      12  289770  289764 -289809  289815      13
  289770  289764 -289809  289815       6  289764  289770  289779  289785      56
  289764  289770 -289779  289785      57  289764  289770 -289779  289785      58
  289764  289770 -289779  289785      59  289764  289770  289779  289797      56
  289764  289770 -289779  289797      57  289764  289770 -289779  289797      58
  289764  289770 -289779  289797      59  289764  289809  289815  289821       2
  289758  289764  289770  289779      60  289758  289764 -289770  289779      61
  289758  289764 -289770  289779      54  289758  289764 -289770  289779      62
  289758  289764  289809  289812       3  289758  289764  289809  289815      21
  289758  289764 -289809  289815      22  289758  289764 -289809  289815      23
  289758  289764 -289809  289815       6  289869  289866  289872  289878       2
  289866  289872  289878  289884       1  289866  289872 -289878  289884       4
  289866  289872 -289878  289884       5  289866  289872 -289878  289884       6
  289866  289872  289878  289902       7  289866  289872 -289878  289902       8
  289866  289872 -289878  289902       9  289866  289872 -289878  289902       6
  289836  289827  289821  289866      52  289836  289827 -289821  289866      53
  289836  289827 -289821  289866      54  289836  289827 -289821  289866      55
  289827  289821  289866  289869       3  289827  289821  289866  289872      11
  289827  289821 -289866  289872      12  289827  289821 -289866  289872      13
  289827  289821 -289866  289872       6  289821  289827  289836  289842      56
  289821  289827 -289836  289842      57  289821  289827 -289836  289842      58
  289821  289827 -289836  289842      59  289821  289827  289836  289854      56
  289821  289827 -289836  289854      57  289821  289827 -289836  289854      58
  289821  289827 -289836  289854      59  289821  289866  289872  289878       2
  289815  289821  289827  289836      60  289815  289821 -289827  289836      61
  289815  289821 -289827  289836      54  289815  289821 -289827  289836      62
  289815  289821  289866  289869       3  289815  289821  289866  289872      21
  289815  289821 -289866  289872      22  289815  289821 -289866  289872      23
  289815  289821 -289866  289872       6  289905  289902  289908  289914       2
  289902  289908  289914  289920       1  289902  289908 -289914  289920       4
  289902  289908 -289914  289920       5  289902  289908 -289914  289920       6
  289902  289908  289914  289932       7  289902  289908 -289914  289932       8
  289902  289908 -289914  289932       9  289902  289908 -289914  289932       6
  289893  289884  289878  289902      24  289893  289884 -289878  289902      25
  289893  289884 -289878  289902      26  289893  289884 -289878  289902      27
  289884  289878  289902  289905       3  289884  289878  289902  289908      11
  289884  289878 -289902  289908      12  289884  289878 -289902  289908      13
  289884  289878 -289902  289908       6  289878  289884  289893  289896       7
  289878  289884 -289893  289896      28  289878  289884 -289893  289896      29
  289878  289884 -289893  289896      30  289878  289884  289893  289899       7
  289878  289884 -289893  289899      28  289878  289884 -289893  289899      29
  289878  289884 -289893  289899      30  289878  289902  289908  289914       2
  289872  289878  289884  289893      31  289872  289878 -289884  289893      32
  289872  289878 -289884  289893      26  289872  289878 -289884  289893      33
  289872  289878  289902  289905       3  289872  289878  289902  289908      21
  289872  289878 -289902  289908      22  289872  289878 -289902  289908      23
  289872  289878 -289902  289908       6  289935  289932  289938  289944       2
  289932  289938  289944  289950       1  289932  289938 -289944  289950       4
  289932  289938 -289944  289950       5  289932  289938 -289944  289950       6
  289932  289938  289944  289962       7  289932  289938 -289944  289962       8
  289932  289938 -289944  289962       9  289932  289938 -289944  289962       6
  289920  289914  289932  289935       3  289920  289914  289932  289938      11
  289920  289914 -289932  289938      12  289920  289914 -289932  289938      13
  289920  289914 -289932  289938       6  289914  289932  289938  289944       2
  289908  289914  289932  289935       3  289908  289914  289932  289938      21
  289908  289914 -289932  289938      22  289908  289914 -289932  289938      23
  289908  289914 -289932  289938       6  289965  289962  289968  289974       2
  289962  289968  289974  289983       7  289962  289968 -289974  289983       8
  289962  289968 -289974  289983       9  289962  289968 -289974  289983       6
  289950  289944  289962  289965       3  289950  289944  289962  289968      11
  289950  289944 -289962  289968      12  289950  289944 -289962  289968      13
  289950  289944 -289962  289968       6  289944  289962  289968  289974       2
  289938  289944  289962  289965       3  289938  289944  289962  289968      21
  289938  289944 -289962  289968      22  289938  289944 -289962  289968      23
  289938  289944 -289962  289968       6  289986  289983  289989  289995       2
  289983  289989  289995  290001       1  289983  289989 -289995  290001       4
  289983  289989 -289995  290001       5  289983  289989 -289995  290001       6
  289983  289989  289995  290031       7  289983  289989 -289995  290031       8
  289983  289989 -289995  290031       9  289983  289989 -289995  290031       6
  289974  289983  289989  289995       2  289968  289974  289983  289986       3
  289968  289974  289983  289989      21  289968  289974 -289983  289989      22
  289968  289974 -289983  289989      23  289968  289974 -289983  289989       6
  290034  290031  290037  290043       2  290031  290037  290043  290049       1
  290031  290037 -290043  290049       4  290031  290037 -290043  290049       5
  290031  290037 -290043  290049       6  290031  290037  290043  290061       7
  290031  290037 -290043  290061       8  290031  290037 -290043  290061       9
  290031  290037 -290043  290061       6  290019  290001  289995  290031      34
  290019  290001 -289995  290031      35  290019  290001 -289995  290031      36
  290019  290001 -289995  290031      37  290007  290001  289995  290031      34
  290007  290001 -289995  290031      35  290007  290001 -289995  290031      36
  290007  290001 -289995  290031      37  290001  289995  290031  290034       3
  290001  289995  290031  290037      11  290001  289995 -290031  290037      12
  290001  289995 -290031  290037      13  290001  289995 -290031  290037       6
  289995  290031  290037  290043       2  289989  289995  290001  290007      38
  289989  289995 -290001  290007      39  289989  289995 -290001  290007      36
  289989  289995 -290001  290007      40  289989  289995  290001  290019      38
  289989  289995 -290001  290019      39  289989  289995 -290001  290019      36
  289989  289995 -290001  290019      40  289989  289995  290031  290034       3
  289989  289995  290031  290037      21  289989  289995 -290031  290037      22
  289989  289995 -290031  290037      23  289989  289995 -290031  290037       6
  290064  290061  290067  290073       2  290061  290067  290073  290079       1
  290061  290067 -290073  290079       4  290061  290067 -290073  290079       5
  290061  290067 -290073  290079       6  290061  290067  290073  290094       7
  290061  290067 -290073  290094       8  290061  290067 -290073  290094       9
  290061  290067 -290073  290094       6  290049  290043  290061  290064       3
  290049  290043  290061  290067      11  290049  290043 -290061  290067      12
  290049  290043 -290061  290067      13  290049  290043 -290061  290067       6
  290043  290061  290067  290073       2  290037  290043  290061  290064       3
  290037  290043  290061  290067      21  290037  290043 -290061  290067      22
  290037  290043 -290061  290067      23  290037  290043 -290061  290067       6
  290097  290094  290100  290106       2  290094  290100  290106  290112       1
  290094  290100 -290106  290112       4  290094  290100 -290106  290112       5
  290094  290100 -290106  290112       6  290094  290100  290106  290151       7
  290094  290100 -290106  290151       8  290094  290100 -290106  290151       9
  290094  290100 -290106  290151       6  290088  290079  290073  290094     123
  290088  290079 -290073  290094     124  290088  290079 -290073  290094     125
  290088  290079 -290073  290094     126  290079  290073  290094  290097       3
  290079  290073  290094  290100      11  290079  290073 -290094  290100      12
  290079  290073 -290094  290100      13  290079  290073 -290094  290100       6
  290073  290094  290100  290106       2  290067  290073  290079  290088     131
  290067  290073 -290079  290088     132  290067  290073 -290079  290088     125
  290067  290073 -290079  290088     133  290067  290073  290094  290097       3
  290067  290073  290094  290100      21  290067  290073 -290094  290100      22
  290067  290073 -290094  290100      23  290067  290073 -290094  290100       6
  290154  290151  290157  290163       2  290151  290157  290163  290169       1
  290151  290157 -290163  290169       4  290151  290157 -290163  290169       5
  290151  290157 -290163  290169       6  290151  290157  290163  290208       7
  290151  290157 -290163  290208       8  290151  290157 -290163  290208       9
  290151  290157 -290163  290208       6  290121  290112  290106  290151      52
  290121  290112 -290106  290151      53  290121  290112 -290106  290151      54
  290121  290112 -290106  290151      55  290112  290106  290151  290154       3
  290112  290106  290151  290157      11  290112  290106 -290151  290157      12
  290112  290106 -290151  290157      13  290112  290106 -290151  290157       6
  290106  290112  290121  290127      56  290106  290112 -290121  290127      57
  290106  290112 -290121  290127      58  290106  290112 -290121  290127      59
  290106  290112  290121  290139      56  290106  290112 -290121  290139      57
  290106  290112 -290121  290139      58  290106  290112 -290121  290139      59
  290106  290151  290157  290163       2  290100  290106  290112  290121      60
  290100  290106 -290112  290121      61  290100  290106 -290112  290121      54
  290100  290106 -290112  290121      62  290100  290106  290151  290154       3
  290100  290106  290151  290157      21  290100  290106 -290151  290157      22
  290100  290106 -290151  290157      23  290100  290106 -290151  290157       6
  290211  290208  290214  290220       2  290208  290214  290220  290226       1
  290208  290214 -290220  290226       4  290208  290214 -290220  290226       5
  290208  290214 -290220  290226       6  290208  290214  290220  290250       7
  290208  290214 -290220  290250       8  290208  290214 -290220  290250       9
  290208  290214 -290220  290250       6  290178  290169  290163  290208      52
  290178  290169 -290163  290208      53  290178  290169 -290163  290208      54
  290178  290169 -290163  290208      55  290169  290163  290208  290211       3
  290169  290163  290208  290214      11  290169  290163 -290208  290214      12
  290169  290163 -290208  290214      13  290169  290163 -290208  290214       6
  290163  290169  290178  290184      56  290163  290169 -290178  290184      57
  290163  290169 -290178  290184      58  290163  290169 -290178  290184      59
  290163  290169  290178  290196      56  290163  290169 -290178  290196      57
  290163  290169 -290178  290196      58  290163  290169 -290178  290196      59
  290163  290208  290214  290220       2  290157  290163  290169  290178      60
  290157  290163 -290169  290178      61  290157  290163 -290169  290178      54
  290157  290163 -290169  290178      62  290157  290163  290208  290211       3
  290157  290163  290208  290214      21  290157  290163 -290208  290214      22
  290157  290163 -290208  290214      23  290157  290163 -290208  290214       6
  290253  290250  290256  290262       2  290250  290256  290262  290268       1
  290250  290256 -290262  290268       4  290250  290256 -290262  290268       5
  290250  290256 -290262  290268       6  290250  290256  290262  290292       7
  290250  290256 -290262  290292       8  290250  290256 -290262  290292       9
  290250  290256 -290262  290292       6  290244  290226  290220  290250      86
  290244  290226 -290220  290250      87  290244  290226 -290220  290250      88
  290244  290226 -290220  290250      89  290232  290226  290220  290250      34
  290232  290226 -290220  290250      35  290232  290226 -290220  290250      36
  290232  290226 -290220  290250      37  290226  290220  290250  290253       3
  290226  290220  290250  290256      11  290226  290220 -290250  290256      12
  290226  290220 -290250  290256      13  290226  290220 -290250  290256       6
  290220  290250  290256  290262       2  290214  290220  290226  290232      38
  290214  290220 -290226  290232      39  290214  290220 -290226  290232      36
  290214  290220 -290226  290232      40  290214  290220  290226  290244      99
  290214  290220 -290226  290244     100  290214  290220 -290226  290244      88
  290214  290220 -290226  290244     101  290214  290220  290250  290253       3
  290214  290220  290250  290256      21  290214  290220 -290250  290256      22
  290214  290220 -290250  290256      23  290214  290220 -290250  290256       6
  290295  290292  290298  290304       2  290292  290298  290304  290310       1
  290292  290298 -290304  290310       4  290292  290298 -290304  290310       5
  290292  290298 -290304  290310       6  290292  290298  290304  290322       7
  290292  290298 -290304  290322       8  290292  290298 -290304  290322       9
  290292  290298 -290304  290322       6  290286  290268  290262  290292      86
  290286  290268 -290262  290292      87  290286  290268 -290262  290292      88
  290286  290268 -290262  290292      89  290274  290268  290262  290292      34
  290274  290268 -290262  290292      35  290274  290268 -290262  290292      36
  290274  290268 -290262  290292      37  290268  290262  290292  290295       3
  290268  290262  290292  290298      11  290268  290262 -290292  290298      12
  290268  290262 -290292  290298      13  290268  290262 -290292  290298       6
  290262  290292  290298  290304       2  290256  290262  290268  290274      38
  290256  290262 -290268  290274      39  290256  290262 -290268  290274      36
  290256  290262 -290268  290274      40  290256  290262  290268  290286      99
  290256  290262 -290268  290286     100  290256  290262 -290268  290286      88
  290256  290262 -290268  290286     101  290256  290262  290292  290295       3
  290256  290262  290292  290298      21  290256  290262 -290292  290298      22
  290256  290262 -290292  290298      23  290256  290262 -290292  290298       6
  290325  290322  290328  290334       2  290322  290328  290334  290340       1
  290322  290328 -290334  290340       4  290322  290328 -290334  290340       5
  290322  290328 -290334  290340       6  290322  290328  290334  290367       7
  290322  290328 -290334  290367       8  290322  290328 -290334  290367       9
  290322  290328 -290334  290367       6  290310  290304  290322  290325       3
  290310  290304  290322  290328      11  290310  290304 -290322  290328      12
  290310  290304 -290322  290328      13  290310  290304 -290322  290328       6
  290304  290322  290328  290334       2  290298  290304  290322  290325       3
  290298  290304  290322  290328      21  290298  290304 -290322  290328      22
  290298  290304 -290322  290328      23  290298  290304 -290322  290328       6
  290370  290367  290373  290379       2  290367  290373  290379  290385       1
  290367  290373 -290379  290385       4  290367  290373 -290379  290385       5
  290367  290373 -290379  290385       6  290367  290373  290379  290415       7
  290367  290373 -290379  290415       8  290367  290373 -290379  290415       9
  290367  290373 -290379  290415       6  290349  290340  290334  290367      64
  290349  290340 -290334  290367      65  290349  290340 -290334  290367      54
  290349  290340 -290334  290367      66  290340  290334  290367  290370       3
  290340  290334  290367  290373      11  290340  290334 -290367  290373      12
  290340  290334 -290367  290373      13  290340  290334 -290367  290373       6
  290340  290349  290358  290361     117  290340  290349 -290358  290361     118
  290340  290349  290358  290364     117  290340  290349 -290358  290364     118
  290334  290340  290349  290358     119  290334  290340 -290349  290358     120
  290334  290340 -290349  290358     121  290334  290340 -290349  290358     122
  290334  290367  290373  290379       2  290328  290334  290340  290349      75
  290328  290334 -290340  290349      76  290328  290334 -290340  290349      54
  290328  290334 -290340  290349      77  290328  290334  290367  290370       3
  290328  290334  290367  290373      21  290328  290334 -290367  290373      22
  290328  290334 -290367  290373      23  290328  290334 -290367  290373       6
  290418  290415  290421  290427       2  290415  290421  290427  290433       1
  290415  290421 -290427  290433       4  290415  290421 -290427  290433       5
  290415  290421 -290427  290433       6  290415  290421  290427  290463       7
  290415  290421 -290427  290463       8  290415  290421 -290427  290463       9
  290415  290421 -290427  290463       6  290403  290385  290379  290415      34
  290403  290385 -290379  290415      35  290403  290385 -290379  290415      36
  290403  290385 -290379  290415      37  290391  290385  290379  290415      34
  290391  290385 -290379  290415      35  290391  290385 -290379  290415      36
  290391  290385 -290379  290415      37  290385  290379  290415  290418       3
  290385  290379  290415  290421      11  290385  290379 -290415  290421      12
  290385  290379 -290415  290421      13  290385  290379 -290415  290421       6
  290379  290415  290421  290427       2  290373  290379  290385  290391      38
  290373  290379 -290385  290391      39  290373  290379 -290385  290391      36
  290373  290379 -290385  290391      40  290373  290379  290385  290403      38
  290373  290379 -290385  290403      39  290373  290379 -290385  290403      36
  290373  290379 -290385  290403      40  290373  290379  290415  290418       3
  290373  290379  290415  290421      21  290373  290379 -290415  290421      22
  290373  290379 -290415  290421      23  290373  290379 -290415  290421       6
  290466  290463  290469  290475       2  290463  290469  290475  290481       1
  290463  290469 -290475  290481       4  290463  290469 -290475  290481       5
  290463  290469 -290475  290481       6  290463  290469  290475  290511       7
  290463  290469 -290475  290511       8  290463  290469 -290475  290511       9
  290463  290469 -290475  290511       6  290451  290433  290427  290463      34
  290451  290433 -290427  290463      35  290451  290433 -290427  290463      36
  290451  290433 -290427  290463      37  290439  290433  290427  290463      34
  290439  290433 -290427  290463      35  290439  290433 -290427  290463      36
  290439  290433 -290427  290463      37  290433  290427  290463  290466       3
  290433  290427  290463  290469      11  290433  290427 -290463  290469      12
  290433  290427 -290463  290469      13  290433  290427 -290463  290469       6
  290427  290463  290469  290475       2  290421  290427  290433  290439      38
  290421  290427 -290433  290439      39  290421  290427 -290433  290439      36
  290421  290427 -290433  290439      40  290421  290427  290433  290451      38
  290421  290427 -290433  290451      39  290421  290427 -290433  290451      36
  290421  290427 -290433  290451      40  290421  290427  290463  290466       3
  290421  290427  290463  290469      21  290421  290427 -290463  290469      22
  290421  290427 -290463  290469      23  290421  290427 -290463  290469       6
  290514  290511  290517  290523       2  290511  290517  290523  290529       1
  290511  290517 -290523  290529       4  290511  290517 -290523  290529       5
  290511  290517 -290523  290529       6  290511  290517  290523  290553       7
  290511  290517 -290523  290553       8  290511  290517 -290523  290553       9
  290511  290517 -290523  290553       6  290499  290481  290475  290511      34
  290499  290481 -290475  290511      35  290499  290481 -290475  290511      36
  290499  290481 -290475  290511      37  290487  290481  290475  290511      34
  290487  290481 -290475  290511      35  290487  290481 -290475  290511      36
  290487  290481 -290475  290511      37  290481  290475  290511  290514       3
  290481  290475  290511  290517      11  290481  290475 -290511  290517      12
  290481  290475 -290511  290517      13  290481  290475 -290511  290517       6
  290475  290511  290517  290523       2  290469  290475  290481  290487      38
  290469  290475 -290481  290487      39  290469  290475 -290481  290487      36
  290469  290475 -290481  290487      40  290469  290475  290481  290499      38
  290469  290475 -290481  290499      39  290469  290475 -290481  290499      36
  290469  290475 -290481  290499      40  290469  290475  290511  290514       3
  290469  290475  290511  290517      21  290469  290475 -290511  290517      22
  290469  290475 -290511  290517      23  290469  290475 -290511  290517       6
  290556  290553  290559  290565       2  290553  290559  290565  290571       1
  290553  290559 -290565  290571       4  290553  290559 -290565  290571       5
  290553  290559 -290565  290571       6  290553  290559  290565  290598       7
  290553  290559 -290565  290598       8  290553  290559 -290565  290598       9
  290553  290559 -290565  290598       6  290547  290529  290523  290553      86
  290547  290529 -290523  290553      87  290547  290529 -290523  290553      88
  290547  290529 -290523  290553      89  290535  290529  290523  290553      34
  290535  290529 -290523  290553      35  290535  290529 -290523  290553      36
  290535  290529 -290523  290553      37  290529  290523  290553  290556       3
  290529  290523  290553  290559      11  290529  290523 -290553  290559      12
  290529  290523 -290553  290559      13  290529  290523 -290553  290559       6
  290523  290553  290559  290565       2  290517  290523  290529  290535      38
  290517  290523 -290529  290535      39  290517  290523 -290529  290535      36
  290517  290523 -290529  290535      40  290517  290523  290529  290547      99
  290517  290523 -290529  290547     100  290517  290523 -290529  290547      88
  290517  290523 -290529  290547     101  290517  290523  290553  290556       3
  290517  290523  290553  290559      21  290517  290523 -290553  290559      22
  290517  290523 -290553  290559      23  290517  290523 -290553  290559       6
  290601  290598  290604  290610       2  290598  290604  290610  290616       1
  290598  290604 -290610  290616       4  290598  290604 -290610  290616       5
  290598  290604 -290610  290616       6  290598  290604  290610  290655       7
  290598  290604 -290610  290655       8  290598  290604 -290610  290655       9
  290598  290604 -290610  290655       6  290580  290571  290565  290598      64
  290580  290571 -290565  290598      65  290580  290571 -290565  290598      54
  290580  290571 -290565  290598      66  290571  290565  290598  290601       3
  290571  290565  290598  290604      11  290571  290565 -290598  290604      12
  290571  290565 -290598  290604      13  290571  290565 -290598  290604       6
  290571  290580  290589  290592     117  290571  290580 -290589  290592     118
  290571  290580  290589  290595     117  290571  290580 -290589  290595     118
  290565  290571  290580  290589     119  290565  290571 -290580  290589     120
  290565  290571 -290580  290589     121  290565  290571 -290580  290589     122
  290565  290598  290604  290610       2  290559  290565  290571  290580      75
  290559  290565 -290571  290580      76  290559  290565 -290571  290580      54
  290559  290565 -290571  290580      77  290559  290565  290598  290601       3
  290559  290565  290598  290604      21  290559  290565 -290598  290604      22
  290559  290565 -290598  290604      23  290559  290565 -290598  290604       6
  290658  290655  290661  290664       2  290658  290655  290661  290691       2
  290655  290661  290664  290673       1  290655  290661 -290664  290673     102
  290655  290661 -290664  290673      13  290655  290661 -290664  290673       6
  290655  290661  290691  290682       1  290655  290661 -290691  290682       4
  290655  290661 -290691  290682       5  290655  290661 -290691  290682       6
  290655  290661  290691  290697       7  290655  290661 -290691  290697       8
  290655  290661 -290691  290697       9  290655  290661 -290691  290697       6
  290634  290616  290610  290655     103  290634  290616 -290610  290655     104
  290634  290616 -290610  290655     105  290634  290616 -290610  290655     106
  290622  290616  290610  290655      34  290622  290616 -290610  290655      35
  290622  290616 -290610  290655      36  290622  290616 -290610  290655      37
  290622  290616  290634  290643     107  290622  290616 -290634  290643     108
  290622  290616 -290634  290643     109  290622  290616 -290634  290643     110
  290616  290610  290655  290658       3  290616  290610  290655  290661      11
  290616  290610 -290655  290661      12  290616  290610 -290655  290661      13
  290616  290610 -290655  290661       6  290610  290616  290634  290643     111
  290610  290616 -290634  290643     112  290610  290616 -290634  290643     109
  290610  290616 -290634  290643     113  290610  290655  290661  290664       2
  290610  290655  290661  290691       2  290604  290610  290616  290622      38
  290604  290610 -290616  290622      39  290604  290610 -290616  290622      36
  290604  290610 -290616  290622      40  290604  290610  290616  290634     114
  290604  290610 -290616  290634     115  290604  290610 -290616  290634     105
  290604  290610 -290616  290634     116  290604  290610  290655  290658       3
  290604  290610  290655  290661      21  290604  290610 -290655  290661      22
  290604  290610 -290655  290661      23  290604  290610 -290655  290661       6
  290700  290697  290703  290709       2  290697  290703  290709  290715       1
  290697  290703 -290709  290715       4  290697  290703 -290709  290715       5
  290697  290703 -290709  290715       6  290697  290703  290709  290763       7
  290697  290703 -290709  290763       8  290697  290703 -290709  290763       9
  290697  290703 -290709  290763       6  290691  290697  290703  290709       2
  290682  290691  290697  290700       3  290682  290691  290697  290703      11
  290682  290691 -290697  290703      12  290682  290691 -290697  290703      13
  290682  290691 -290697  290703       6  290673  290664 -290661  290691       3
  290673  290682  290691  290697      10  290664  290661 -290691  290682       3
  290664  290661  290691  290697       3  290664  290673 -290682  290691      16
  290664  290673 -290682  290691      17  290664  290673 -290682  290691      18
  290661  290664 -290673  290682      10  290661  290691 -290682  290673      10
  290661  290691  290697  290700       3  290661  290691  290697  290703      21
  290661  290691 -290697  290703      22  290661  290691 -290697  290703      23
  290661  290691 -290697  290703       6  290766  290763  290769  290775       2
  290763  290769  290775  290781       1  290763  290769 -290775  290781       4
  290763  290769 -290775  290781       5  290763  290769 -290775  290781       6
  290763  290769  290775  290808       7  290763  290769 -290775  290808       8
  290763  290769 -290775  290808       9  290763  290769 -290775  290808       6
  290724  290715  290709  290763      10  290724  290733  290742  290751      10
  290715  290709  290763  290766       3  290715  290709  290763  290769      11
  290715  290709 -290763  290769      12  290715  290709 -290763  290769      13
  290715  290709 -290763  290769       6  290715  290724  290733  290742      16
  290715  290724 -290733  290742      17  290715  290724 -290733  290742      18
  290709  290715  290724  290733      16  290709  290715 -290724  290733      17
  290709  290715 -290724  290733      18  290709  290763  290769  290775       2
  290703  290709  290715  290724      10  290703  290709  290763  290766       3
  290703  290709  290763  290769      21  290703  290709 -290763  290769      22
  290703  290709 -290763  290769      23  290703  290709 -290763  290769       6
  290790  290781  290775  290808      64  290790  290781 -290775  290808      65
  290790  290781 -290775  290808      54  290790  290781 -290775  290808      66
  290781  290775  290808  290811       3  290781  290775  290808  290814       3
  290781  290790  290799  290802     117  290781  290790 -290799  290802     118
  290781  290790  290799  290805     117  290781  290790 -290799  290805     118
  290775  290781  290790  290799     119  290775  290781 -290790  290799     120
  290775  290781 -290790  290799     121  290775  290781 -290790  290799     122
  290769  290775  290781  290790      75  290769  290775 -290781  290790      76
  290769  290775 -290781  290790      54  290769  290775 -290781  290790      77
  290769  290775  290808  290811       3  290769  290775  290808  290814       3
  290928  290922  290934  290940     189  290928  290922 -290934  290940      54
  290919  290880  290874  290934       3  290907  290895  290892  290919     135
  290907  290910 -290916  290919     190  290898  290895  290892  290919     135
  290898  290895  290907  290910     191  290895  290892  290919  290916     192
  290895  290907 -290910  290916     190  290892  290895  290907  290910     191
  290892  290919 -290916  290910     193  290889  290883 -290880  290919     194
  290889  290892  290895  290898     135  290889  290892  290895  290907     135
  290889  290892  290919  290916     192  290883  290880  290874  290934       3
  290883  290880  290919  290916     196  290883  290880 -290919  290892     196
  290883  290889  290892  290895     197  290883  290889 -290892  290919     197
  290880  290874  290934  290922      10  290880  290874  290934  290940      10
  290880  290883 -290889  290892     195  290880  290919  290916  290910     193
  290880  290919 -290892  290889     192  290880  290919  290892  290895     192
  290874  290871 -290865  290922     198  290874  290871 -290865  290922     199
  290874  290880  290883  290889     194  290874  290880  290919  290916     196
  290874  290880  290919  290892     196  290874  290934  290922  290928      10
  290871  290865  290922  290928     189  290871  290865 -290922  290928      54
  290871  290865 -290922  290934      10  290871  290874  290880  290883     200
  290871  290874 -290880  290883       3  290871  290874  290880  290919       3
  290871  290874 -290934  290922      10  290871  290874  290934  290940     189
  290871  290874 -290934  290940      54  290865  290871  290874  290880     202
  290865  290871 -290874  290880     199  290865  290871 -290874  290934     198
  290865  290871 -290874  290934     199  290865  290922  290934  290940      10
  290865  290922 -290934  290874      16  290865  290922 -290934  290874      17
  290865  290922 -290934  290874      18  290856  290865  290871  290874     198
  290856  290865 -290871  290874     199  290856  290865  290922  290928      10
  290856  290865  290922  290934      16  290856  290865 -290922  290934      17
  290856  290865 -290922  290934      18  290853  290856  290865  290871     189
  290853  290856 -290865  290871      54  290853  290856  290865  290922      10
  290850  290844  290853  290856     203  290850  290844 -290853  290856     204
  290847  290844  290853  290856     203  290847  290844 -290853  290856     204
  290844  290853  290856  290865     201  290841  290844  290853  290856     206
  290838  290832  290841  290844     207  290835  290832  290841  290844     207
  290832  290841  290844  290847     207  290832  290841  290844  290850     207
  290832  290841  290844  290853     208  290829  290832  290841  290844     208
  290826  290820  290829  290832     209  290823  290820  290829  290832     209
  290820  290829  290832  290835     207  290820  290829  290832  290838     207
  290820  290829  290832  290841     208  290817  290820  290829  290832     209
  290985  290982  290988  290994       2  290982  290988  290994  291000       1
  290982  290988 -290994  291000       4  290982  290988 -290994  291000       5
  290982  290988 -290994  291000       6  290982  290988  290994  291048       7
  290982  290988 -290994  291048       8  290982  290988 -290994  291048       9
  290982  290988 -290994  291048       6  290970  290964  290982  290985       3
  290970  290964  290982  290988      11  290970  290964 -290982  290988      12
  290970  290964 -290982  290988      13  290970  290964 -290982  290988       6
  290964  290982  290988  290994       2  290952  290964  290982  290985       3
  290952  290964  290982  290988       3  291051  291048  291054  291060       2
  291048  291054  291060  291066       1  291048  291054 -291060  291066       4
  291048  291054 -291060  291066       5  291048  291054 -291060  291066       6
  291048  291054  291060  291084       7  291048  291054 -291060  291084       8
  291048  291054 -291060  291084       9  291048  291054 -291060  291084       6
  291009  291000  290994  291048      10  291009  291018  291027  291036      10
  291000  290994  291048  291051       3  291000  290994  291048  291054      11
  291000  290994 -291048  291054      12  291000  290994 -291048  291054      13
  291000  290994 -291048  291054       6  291000  291009  291018  291027      16
  291000  291009 -291018  291027      17  291000  291009 -291018  291027      18
  290994  291000  291009  291018      16  290994  291000 -291009  291018      17
  290994  291000 -291009  291018      18  290994  291048  291054  291060       2
  290988  290994  291000  291009      10  290988  290994  291048  291051       3
  290988  290994  291048  291054      21  290988  290994 -291048  291054      22
  290988  290994 -291048  291054      23  290988  290994 -291048  291054       6
  291087  291084  291090  291096       2  291084  291090  291096  291102       1
  291084  291090 -291096  291102       4  291084  291090 -291096  291102       5
  291084  291090 -291096  291102       6  291084  291090  291096  291132       7
  291084  291090 -291096  291132       8  291084  291090 -291096  291132       9
  291084  291090 -291096  291132       6  291075  291066  291060  291084      24
  291075  291066 -291060  291084      25  291075  291066 -291060  291084      26
  291075  291066 -291060  291084      27  291066  291060  291084  291087       3
  291066  291060  291084  291090      11  291066  291060 -291084  291090      12
  291066  291060 -291084  291090      13  291066  291060 -291084  291090       6
  291060  291066  291075  291078       7  291060  291066 -291075  291078      28
  291060  291066 -291075  291078      29  291060  291066 -291075  291078      30
  291060  291066  291075  291081       7  291060  291066 -291075  291081      28
  291060  291066 -291075  291081      29  291060  291066 -291075  291081      30
  291060  291084  291090  291096       2  291054  291060  291066  291075      31
  291054  291060 -291066  291075      32  291054  291060 -291066  291075      26
  291054  291060 -291066  291075      33  291054  291060  291084  291087       3
  291054  291060  291084  291090      21  291054  291060 -291084  291090      22
  291054  291060 -291084  291090      23  291054  291060 -291084  291090       6
  291135  291132  291138  291144       2  291132  291138  291144  291150       1
  291132  291138 -291144  291150       4  291132  291138 -291144  291150       5
  291132  291138 -291144  291150       6  291132  291138  291144  291198       7
  291132  291138 -291144  291198       8  291132  291138 -291144  291198       9
  291132  291138 -291144  291198       6  291120  291102  291096  291132      34
  291120  291102 -291096  291132      35  291120  291102 -291096  291132      36
  291120  291102 -291096  291132      37  291108  291102  291096  291132      34
  291108  291102 -291096  291132      35  291108  291102 -291096  291132      36
  291108  291102 -291096  291132      37  291102  291096  291132  291135       3
  291102  291096  291132  291138      11  291102  291096 -291132  291138      12
  291102  291096 -291132  291138      13  291102  291096 -291132  291138       6
  291096  291132  291138  291144       2  291090  291096  291102  291108      38
  291090  291096 -291102  291108      39  291090  291096 -291102  291108      36
  291090  291096 -291102  291108      40  291090  291096  291102  291120      38
  291090  291096 -291102  291120      39  291090  291096 -291102  291120      36
  291090  291096 -291102  291120      40  291090  291096  291132  291135       3
  291090  291096  291132  291138      21  291090  291096 -291132  291138      22
  291090  291096 -291132  291138      23  291090  291096 -291132  291138       6
  291201  291198  291204  291210       2  291198  291204  291210  291216       1
  291198  291204 -291210  291216       4  291198  291204 -291210  291216       5
  291198  291204 -291210  291216       6  291198  291204  291210  291258       7
  291198  291204 -291210  291258       8  291198  291204 -291210  291258       9
  291198  291204 -291210  291258       6  291159  291150  291144  291198      10
  291159  291168  291177  291186      10  291150  291144  291198  291201       3
  291150  291144  291198  291204      11  291150  291144 -291198  291204      12
  291150  291144 -291198  291204      13  291150  291144 -291198  291204       6
  291150  291159  291168  291177      16  291150  291159 -291168  291177      17
  291150  291159 -291168  291177      18  291144  291150  291159  291168      16
  291144  291150 -291159  291168      17  291144  291150 -291159  291168      18
  291144  291198  291204  291210       2  291138  291144  291150  291159      10
  291138  291144  291198  291201       3  291138  291144  291198  291204      21
  291138  291144 -291198  291204      22  291138  291144 -291198  291204      23
  291138  291144 -291198  291204       6  291261  291258  291264  291270       2
  291258  291264  291270  291279       7  291258  291264 -291270  291279       8
  291258  291264 -291270  291279       9  291258  291264 -291270  291279       6
  291234  291228  291225  291252      41  291234  291240 -291246  291252      41
  291228  291225  291252  291246      41  291228  291234 -291240  291246      41
  291225  291216  291210  291258      42  291225  291216 -291210  291258      43
  291225  291216 -291210  291258      44  291225  291216 -291210  291258      45
  291225  291228  291234  291240      41  291225  291252 -291246  291240      41
  291216  291210  291258  291261       3  291216  291210  291258  291264      11
  291216  291210 -291258  291264      12  291216  291210 -291258  291264      13
  291216  291210 -291258  291264       6  291216  291225  291228  291234      41
  291216  291225  291252  291246      41  291210  291216  291225  291228       7
  291210  291216 -291225  291228      46  291210  291216 -291225  291228      29
  291210  291216 -291225  291228      47  291210  291216  291225  291252       7
  291210  291216 -291225  291252      46  291210  291216 -291225  291252      29
  291210  291216 -291225  291252      47  291210  291258  291264  291270       2
  291204  291210  291216  291225      48  291204  291210 -291216  291225      49
  291204  291210 -291216  291225      44  291204  291210 -291216  291225      50
  291204  291210  291258  291261       3  291204  291210  291258  291264      21
  291204  291210 -291258  291264      22  291204  291210 -291258  291264      23
  291204  291210 -291258  291264       6  291282  291279  291285  291291       2
  291279  291285  291291  291297       1  291279  291285 -291291  291297       4
  291279  291285 -291291  291297       5  291279  291285 -291291  291297       6
  291279  291285  291291  291309       7  291279  291285 -291291  291309       8
  291279  291285 -291291  291309       9  291279  291285 -291291  291309       6
  291270  291279  291285  291291       2  291264  291270  291279  291282       3
  291264  291270  291279  291285      21  291264  291270 -291279  291285      22
  291264  291270 -291279  291285      23  291264  291270 -291279  291285       6
  291312  291309  291315  291321       2  291309  291315  291321  291327       1
  291309  291315 -291321  291327       4  291309  291315 -291321  291327       5
  291309  291315 -291321  291327       6  291309  291315  291321  291345       7
  291309  291315 -291321  291345       8  291309  291315 -291321  291345       9
  291309  291315 -291321  291345       6  291297  291291  291309  291312       3
  291297  291291  291309  291315      11  291297  291291 -291309  291315      12
  291297  291291 -291309  291315      13  291297  291291 -291309  291315       6
  291291  291309  291315  291321       2  291285  291291  291309  291312       3
  291285  291291  291309  291315      21  291285  291291 -291309  291315      22
  291285  291291 -291309  291315      23  291285  291291 -291309  291315       6
  291348  291345  291351  291357       2  291345  291351  291357  291363       1
  291345  291351 -291357  291363       4  291345  291351 -291357  291363       5
  291345  291351 -291357  291363       6  291345  291351  291357  291375       7
  291345  291351 -291357  291375       8  291345  291351 -291357  291375       9
  291345  291351 -291357  291375       6  291336  291327  291321  291345      24
  291336  291327 -291321  291345      25  291336  291327 -291321  291345      26
  291336  291327 -291321  291345      27  291327  291321  291345  291348       3
  291327  291321  291345  291351      11  291327  291321 -291345  291351      12
  291327  291321 -291345  291351      13  291327  291321 -291345  291351       6
  291321  291327  291336  291339       7  291321  291327 -291336  291339      28
  291321  291327 -291336  291339      29  291321  291327 -291336  291339      30
  291321  291327  291336  291342       7  291321  291327 -291336  291342      28
  291321  291327 -291336  291342      29  291321  291327 -291336  291342      30
  291321  291345  291351  291357       2  291315  291321  291327  291336      31
  291315  291321 -291327  291336      32  291315  291321 -291327  291336      26
  291315  291321 -291327  291336      33  291315  291321  291345  291348       3
  291315  291321  291345  291351      21  291315  291321 -291345  291351      22
  291315  291321 -291345  291351      23  291315  291321 -291345  291351       6
  291378  291375  291381  291387       2  291375  291381  291387  291393       1
  291375  291381 -291387  291393       4  291375  291381 -291387  291393       5
  291375  291381 -291387  291393       6  291375  291381  291387  291447       7
  291375  291381 -291387  291447       8  291375  291381 -291387  291447       9
  291375  291381 -291387  291447       6  291363  291357  291375  291378       3
  291363  291357  291375  291381      11  291363  291357 -291375  291381      12
  291363  291357 -291375  291381      13  291363  291357 -291375  291381       6
  291357  291375  291381  291387       2  291351  291357  291375  291378       3
  291351  291357  291375  291381      21  291351  291357 -291375  291381      22
  291351  291357 -291375  291381      23  291351  291357 -291375  291381       6
  291450  291447  291453  291459       2  291447  291453  291459  291465       1
  291447  291453 -291459  291465       4  291447  291453 -291459  291465       5
  291447  291453 -291459  291465       6  291447  291453  291459  291477       7
  291447  291453 -291459  291477       8  291447  291453 -291459  291477       9
  291447  291453 -291459  291477       6  291411  291420  291426  291429      51
  291411  291420 -291426  291429       6  291411  291420  291426  291438      51
  291411  291420 -291426  291438       6  291402  291393  291387  291447      10
  291402  291411  291420  291426       7  291402  291411 -291420  291426      29
  291393  291387  291447  291450       3  291393  291387  291447  291453      11
  291393  291387 -291447  291453      12  291393  291387 -291447  291453      13
  291393  291387 -291447  291453       6  291393  291402  291411  291420      10
  291387  291393  291402  291411      16  291387  291393 -291402  291411      17
  291387  291393 -291402  291411      18  291387  291447  291453  291459       2
  291381  291387  291393  291402      10  291381  291387  291447  291450       3
  291381  291387  291447  291453      21  291381  291387 -291447  291453      22
  291381  291387 -291447  291453      23  291381  291387 -291447  291453       6
  291480  291477  291483  291489       2  291477  291483  291489  291495       1
  291477  291483 -291489  291495       4  291477  291483 -291489  291495       5
  291477  291483 -291489  291495       6  291477  291483  291489  291534       7
  291477  291483 -291489  291534       8  291477  291483 -291489  291534       9
  291477  291483 -291489  291534       6  291465  291459  291477  291480       3
  291465  291459  291477  291483      11  291465  291459 -291477  291483      12
  291465  291459 -291477  291483      13  291465  291459 -291477  291483       6
  291459  291477  291483  291489       2  291453  291459  291477  291480       3
  291453  291459  291477  291483      21  291453  291459 -291477  291483      22
  291453  291459 -291477  291483      23  291453  291459 -291477  291483       6
  291537  291534  291540  291546       2  291534  291540  291546  291552       1
  291534  291540 -291546  291552       4  291534  291540 -291546  291552       5
  291534  291540 -291546  291552       6  291534  291540  291546  291585       7
  291534  291540 -291546  291585       8  291534  291540 -291546  291585       9
  291534  291540 -291546  291585       6  291504  291495  291489  291534      52
  291504  291495 -291489  291534      53  291504  291495 -291489  291534      54
  291504  291495 -291489  291534      55  291495  291489  291534  291537       3
  291495  291489  291534  291540      11  291495  291489 -291534  291540      12
  291495  291489 -291534  291540      13  291495  291489 -291534  291540       6
  291489  291495  291504  291510      56  291489  291495 -291504  291510      57
  291489  291495 -291504  291510      58  291489  291495 -291504  291510      59
  291489  291495  291504  291522      56  291489  291495 -291504  291522      57
  291489  291495 -291504  291522      58  291489  291495 -291504  291522      59
  291489  291534  291540  291546       2  291483  291489  291495  291504      60
  291483  291489 -291495  291504      61  291483  291489 -291495  291504      54
  291483  291489 -291495  291504      62  291483  291489  291534  291537       3
  291483  291489  291534  291540      21  291483  291489 -291534  291540      22
  291483  291489 -291534  291540      23  291483  291489 -291534  291540       6
  291588  291585  291591  291597       2  291585  291591  291597  291603       1
  291585  291591 -291597  291603       4  291585  291591 -291597  291603       5
  291585  291591 -291597  291603       6  291585  291591  291597  291642       7
  291585  291591 -291597  291642       8  291585  291591 -291597  291642       9
  291585  291591 -291597  291642       6  291561  291552  291546  291585      64
  291561  291552 -291546  291585      65  291561  291552 -291546  291585      54
  291561  291552 -291546  291585      66  291552  291546  291585  291588       3
  291552  291546  291585  291591      11  291552  291546 -291585  291591      12
  291552  291546 -291585  291591      13  291552  291546 -291585  291591       6
  291552  291561  291570  291573      67  291552  291561 -291570  291573      68
  291552  291561 -291570  291573      69  291552  291561 -291570  291573      70
  291546  291552  291561  291570      71  291546  291552 -291561  291570      72
  291546  291552 -291561  291570      73  291546  291552 -291561  291570      74
  291546  291585  291591  291597       2  291540  291546  291552  291561      75
  291540  291546 -291552  291561      76  291540  291546 -291552  291561      54
  291540  291546 -291552  291561      77  291540  291546  291585  291588       3
  291540  291546  291585  291591      21  291540  291546 -291585  291591      22
  291540  291546 -291585  291591      23  291540  291546 -291585  291591       6
  291645  291642  291648  291654       2  291642  291648  291654  291660       1
  291642  291648 -291654  291660       4  291642  291648 -291654  291660       5
  291642  291648 -291654  291660       6  291642  291648  291654  291693       7
  291642  291648 -291654  291693       8  291642  291648 -291654  291693       9
  291642  291648 -291654  291693       6  291612  291603  291597  291642      52
  291612  291603 -291597  291642      53  291612  291603 -291597  291642      54
  291612  291603 -291597  291642      55  291603  291597  291642  291645       3
  291603  291597  291642  291648      11  291603  291597 -291642  291648      12
  291603  291597 -291642  291648      13  291603  291597 -291642  291648       6
  291597  291603  291612  291618      56  291597  291603 -291612  291618      57
  291597  291603 -291612  291618      58  291597  291603 -291612  291618      59
  291597  291603  291612  291630      56  291597  291603 -291612  291630      57
  291597  291603 -291612  291630      58  291597  291603 -291612  291630      59
  291597  291642  291648  291654       2  291591  291597  291603  291612      60
  291591  291597 -291603  291612      61  291591  291597 -291603  291612      54
  291591  291597 -291603  291612      62  291591  291597  291642  291645       3
  291591  291597  291642  291648      21  291591  291597 -291642  291648      22
  291591  291597 -291642  291648      23  291591  291597 -291642  291648       6
  291696  291693  291699  291705       2  291693  291699  291705  291714       7
  291693  291699 -291705  291714       8  291693  291699 -291705  291714       9
  291693  291699 -291705  291714       6  291669  291660  291654  291693      64
  291669  291660 -291654  291693      65  291669  291660 -291654  291693      54
  291669  291660 -291654  291693      66  291660  291654  291693  291696       3
  291660  291654  291693  291699      11  291660  291654 -291693  291699      12
  291660  291654 -291693  291699      13  291660  291654 -291693  291699       6
  291660  291669  291678  291681       7  291660  291669  291678  291684      78
  291660  291669 -291678  291684      79  291660  291669 -291678  291684      80
  291660  291669 -291678  291684      81  291654  291660  291669  291678      82
  291654  291660 -291669  291678      83  291654  291660 -291669  291678      84
  291654  291660 -291669  291678      85  291654  291693  291699  291705       2
  291648  291654  291660  291669      75  291648  291654 -291660  291669      76
  291648  291654 -291660  291669      54  291648  291654 -291660  291669      77
  291648  291654  291693  291696       3  291648  291654  291693  291699      21
  291648  291654 -291693  291699      22  291648  291654 -291693  291699      23
  291648  291654 -291693  291699       6  291717  291714  291720  291726       2
  291714  291720  291726  291732       1  291714  291720 -291726  291732       4
  291714  291720 -291726  291732       5  291714  291720 -291726  291732       6
  291714  291720  291726  291762       7  291714  291720 -291726  291762       8
  291714  291720 -291726  291762       9  291714  291720 -291726  291762       6
  291705  291714  291720  291726       2  291699  291705  291714  291717       3
  291699  291705  291714  291720      21  291699  291705 -291714  291720      22
  291699  291705 -291714  291720      23  291699  291705 -291714  291720       6
  291765  291762  291768  291774       2  291762  291768  291774  291780       1
  291762  291768 -291774  291780       4  291762  291768 -291774  291780       5
  291762  291768 -291774  291780       6  291762  291768  291774  291798       7
  291762  291768 -291774  291798       8  291762  291768 -291774  291798       9
  291762  291768 -291774  291798       6  291750  291732  291726  291762      34
  291750  291732 -291726  291762      35  291750  291732 -291726  291762      36
  291750  291732 -291726  291762      37  291738  291732  291726  291762      34
  291738  291732 -291726  291762      35  291738  291732 -291726  291762      36
  291738  291732 -291726  291762      37  291732  291726  291762  291765       3
  291732  291726  291762  291768      11  291732  291726 -291762  291768      12
  291732  291726 -291762  291768      13  291732  291726 -291762  291768       6
  291726  291762  291768  291774       2  291720  291726  291732  291738      38
  291720  291726 -291732  291738      39  291720  291726 -291732  291738      36
  291720  291726 -291732  291738      40  291720  291726  291732  291750      38
  291720  291726 -291732  291750      39  291720  291726 -291732  291750      36
  291720  291726 -291732  291750      40  291720  291726  291762  291765       3
  291720  291726  291762  291768      21  291720  291726 -291762  291768      22
  291720  291726 -291762  291768      23  291720  291726 -291762  291768       6
  291801  291798  291804  291810       2  291798  291804  291810  291816       1
  291798  291804 -291810  291816       4  291798  291804 -291810  291816       5
  291798  291804 -291810  291816       6  291798  291804  291810  291855       7
  291798  291804 -291810  291855       8  291798  291804 -291810  291855       9
  291798  291804 -291810  291855       6  291789  291780  291774  291798      24
  291789  291780 -291774  291798      25  291789  291780 -291774  291798      26
  291789  291780 -291774  291798      27  291780  291774  291798  291801       3
  291780  291774  291798  291804      11  291780  291774 -291798  291804      12
  291780  291774 -291798  291804      13  291780  291774 -291798  291804       6
  291774  291780  291789  291792       7  291774  291780 -291789  291792      28
  291774  291780 -291789  291792      29  291774  291780 -291789  291792      30
  291774  291780  291789  291795       7  291774  291780 -291789  291795      28
  291774  291780 -291789  291795      29  291774  291780 -291789  291795      30
  291774  291798  291804  291810       2  291768  291774  291780  291789      31
  291768  291774 -291780  291789      32  291768  291774 -291780  291789      26
  291768  291774 -291780  291789      33  291768  291774  291798  291801       3
  291768  291774  291798  291804      21  291768  291774 -291798  291804      22
  291768  291774 -291798  291804      23  291768  291774 -291798  291804       6
  291858  291855  291861  291867       2  291855  291861  291867  291873       1
  291855  291861 -291867  291873       4  291855  291861 -291867  291873       5
  291855  291861 -291867  291873       6  291855  291861  291867  291912       7
  291855  291861 -291867  291912       8  291855  291861 -291867  291912       9
  291855  291861 -291867  291912       6  291825  291816  291810  291855      52
  291825  291816 -291810  291855      53  291825  291816 -291810  291855      54
  291825  291816 -291810  291855      55  291816  291810  291855  291858       3
  291816  291810  291855  291861      11  291816  291810 -291855  291861      12
  291816  291810 -291855  291861      13  291816  291810 -291855  291861       6
  291810  291816  291825  291831      56  291810  291816 -291825  291831      57
  291810  291816 -291825  291831      58  291810  291816 -291825  291831      59
  291810  291816  291825  291843      56  291810  291816 -291825  291843      57
  291810  291816 -291825  291843      58  291810  291816 -291825  291843      59
  291810  291855  291861  291867       2  291804  291810  291816  291825      60
  291804  291810 -291816  291825      61  291804  291810 -291816  291825      54
  291804  291810 -291816  291825      62  291804  291810  291855  291858       3
  291804  291810  291855  291861      21  291804  291810 -291855  291861      22
  291804  291810 -291855  291861      23  291804  291810 -291855  291861       6
  291915  291912  291918  291924       2  291912  291918  291924  291930       1
  291912  291918 -291924  291930       4  291912  291918 -291924  291930       5
  291912  291918 -291924  291930       6  291912  291918  291924  291942       7
  291912  291918 -291924  291942       8  291912  291918 -291924  291942       9
  291912  291918 -291924  291942       6  291882  291873  291867  291912      52
  291882  291873 -291867  291912      53  291882  291873 -291867  291912      54
  291882  291873 -291867  291912      55  291873  291867  291912  291915       3
  291873  291867  291912  291918      11  291873  291867 -291912  291918      12
  291873  291867 -291912  291918      13  291873  291867 -291912  291918       6
  291867  291873  291882  291888      56  291867  291873 -291882  291888      57
  291867  291873 -291882  291888      58  291867  291873 -291882  291888      59
  291867  291873  291882  291900      56  291867  291873 -291882  291900      57
  291867  291873 -291882  291900      58  291867  291873 -291882  291900      59
  291867  291912  291918  291924       2  291861  291867  291873  291882      60
  291861  291867 -291873  291882      61  291861  291867 -291873  291882      54
  291861  291867 -291873  291882      62  291861  291867  291912  291915       3
  291861  291867  291912  291918      21  291861  291867 -291912  291918      22
  291861  291867 -291912  291918      23  291861  291867 -291912  291918       6
  291945  291942  291948  291954       2  291942  291948  291954  291960       1
  291942  291948 -291954  291960       4  291942  291948 -291954  291960       5
  291942  291948 -291954  291960       6  291942  291948  291954  291978       7
  291942  291948 -291954  291978       8  291942  291948 -291954  291978       9
  291942  291948 -291954  291978       6  291930  291924  291942  291945       3
  291930  291924  291942  291948      11  291930  291924 -291942  291948      12
  291930  291924 -291942  291948      13  291930  291924 -291942  291948       6
  291924  291942  291948  291954       2  291918  291924  291942  291945       3
  291918  291924  291942  291948      21  291918  291924 -291942  291948      22
  291918  291924 -291942  291948      23  291918  291924 -291942  291948       6
  291981  291978  291984  291990       2  291978  291984  291990  291996       1
  291978  291984 -291990  291996       4  291978  291984 -291990  291996       5
  291978  291984 -291990  291996       6  291978  291984  291990  292008       7
  291978  291984 -291990  292008       8  291978  291984 -291990  292008       9
  291978  291984 -291990  292008       6  291969  291960  291954  291978      24
  291969  291960 -291954  291978      25  291969  291960 -291954  291978      26
  291969  291960 -291954  291978      27  291960  291954  291978  291981       3
  291960  291954  291978  291984      11  291960  291954 -291978  291984      12
  291960  291954 -291978  291984      13  291960  291954 -291978  291984       6
  291954  291960  291969  291972       7  291954  291960 -291969  291972      28
  291954  291960 -291969  291972      29  291954  291960 -291969  291972      30
  291954  291960  291969  291975       7  291954  291960 -291969  291975      28
  291954  291960 -291969  291975      29  291954  291960 -291969  291975      30
  291954  291978  291984  291990       2  291948  291954  291960  291969      31
  291948  291954 -291960  291969      32  291948  291954 -291960  291969      26
  291948  291954 -291960  291969      33  291948  291954  291978  291981       3
  291948  291954  291978  291984      21  291948  291954 -291978  291984      22
  291948  291954 -291978  291984      23  291948  291954 -291978  291984       6
  292011  292008  292014  292020       2  292008  292014  292020  292026       1
  292008  292014 -292020  292026       4  292008  292014 -292020  292026       5
  292008  292014 -292020  292026       6  292008  292014  292020  292056       7
  292008  292014 -292020  292056       8  292008  292014 -292020  292056       9
  292008  292014 -292020  292056       6  291996  291990  292008  292011       3
  291996  291990  292008  292014      11  291996  291990 -292008  292014      12
  291996  291990 -292008  292014      13  291996  291990 -292008  292014       6
  291990  292008  292014  292020       2  291984  291990  292008  292011       3
  291984  291990  292008  292014      21  291984  291990 -292008  292014      22
  291984  291990 -292008  292014      23  291984  291990 -292008  292014       6
  292059  292056  292062  292068       2  292056  292062  292068  292074       1
  292056  292062 -292068  292074       4  292056  292062 -292068  292074       5
  292056  292062 -292068  292074       6  292056  292062  292068  292086       7
  292056  292062 -292068  292086       8  292056  292062 -292068  292086       9
  292056  292062 -292068  292086       6  292044  292026  292020  292056      34
  292044  292026 -292020  292056      35  292044  292026 -292020  292056      36
  292044  292026 -292020  292056      37  292032  292026  292020  292056      34
  292032  292026 -292020  292056      35  292032  292026 -292020  292056      36
  292032  292026 -292020  292056      37  292026  292020  292056  292059       3
  292026  292020  292056  292062      11  292026  292020 -292056  292062      12
  292026  292020 -292056  292062      13  292026  292020 -292056  292062       6
  292020  292056  292062  292068       2  292014  292020  292026  292032      38
  292014  292020 -292026  292032      39  292014  292020 -292026  292032      36
  292014  292020 -292026  292032      40  292014  292020  292026  292044      38
  292014  292020 -292026  292044      39  292014  292020 -292026  292044      36
  292014  292020 -292026  292044      40  292014  292020  292056  292059       3
  292014  292020  292056  292062      21  292014  292020 -292056  292062      22
  292014  292020 -292056  292062      23  292014  292020 -292056  292062       6
  292089  292086  292092  292098       2  292086  292092  292098  292104       1
  292086  292092 -292098  292104       4  292086  292092 -292098  292104       5
  292086  292092 -292098  292104       6  292086  292092  292098  292134       7
  292086  292092 -292098  292134       8  292086  292092 -292098  292134       9
  292086  292092 -292098  292134       6  292074  292068  292086  292089       3
  292074  292068  292086  292092      11  292074  292068 -292086  292092      12
  292074  292068 -292086  292092      13  292074  292068 -292086  292092       6
  292068  292086  292092  292098       2  292062  292068  292086  292089       3
  292062  292068  292086  292092      21  292062  292068 -292086  292092      22
  292062  292068 -292086  292092      23  292062  292068 -292086  292092       6
  292137  292134  292140  292146       2  292134  292140  292146  292152       1
  292134  292140 -292146  292152       4  292134  292140 -292146  292152       5
  292134  292140 -292146  292152       6  292134  292140  292146  292176       7
  292134  292140 -292146  292176       8  292134  292140 -292146  292176       9
  292134  292140 -292146  292176       6  292122  292104  292098  292134      34
  292122  292104 -292098  292134      35  292122  292104 -292098  292134      36
  292122  292104 -292098  292134      37  292110  292104  292098  292134      34
  292110  292104 -292098  292134      35  292110  292104 -292098  292134      36
  292110  292104 -292098  292134      37  292104  292098  292134  292137       3
  292104  292098  292134  292140      11  292104  292098 -292134  292140      12
  292104  292098 -292134  292140      13  292104  292098 -292134  292140       6
  292098  292134  292140  292146       2  292092  292098  292104  292110      38
  292092  292098 -292104  292110      39  292092  292098 -292104  292110      36
  292092  292098 -292104  292110      40  292092  292098  292104  292122      38
  292092  292098 -292104  292122      39  292092  292098 -292104  292122      36
  292092  292098 -292104  292122      40  292092  292098  292134  292137       3
  292092  292098  292134  292140      21  292092  292098 -292134  292140      22
  292092  292098 -292134  292140      23  292092  292098 -292134  292140       6
  292179  292176  292182  292188       2  292176  292182  292188  292194       1
  292176  292182 -292188  292194       4  292176  292182 -292188  292194       5
  292176  292182 -292188  292194       6  292176  292182  292188  292227       7
  292176  292182 -292188  292227       8  292176  292182 -292188  292227       9
  292176  292182 -292188  292227       6  292170  292152  292146  292176      86
  292170  292152 -292146  292176      87  292170  292152 -292146  292176      88
  292170  292152 -292146  292176      89  292158  292152  292146  292176      34
  292158  292152 -292146  292176      35  292158  292152 -292146  292176      36
  292158  292152 -292146  292176      37  292152  292146  292176  292179       3
  292152  292146  292176  292182      11  292152  292146 -292176  292182      12
  292152  292146 -292176  292182      13  292152  292146 -292176  292182       6
  292146  292176  292182  292188       2  292140  292146  292152  292158      38
  292140  292146 -292152  292158      39  292140  292146 -292152  292158      36
  292140  292146 -292152  292158      40  292140  292146  292152  292170      99
  292140  292146 -292152  292170     100  292140  292146 -292152  292170      88
  292140  292146 -292152  292170     101  292140  292146  292176  292179       3
  292140  292146  292176  292182      21  292140  292146 -292176  292182      22
  292140  292146 -292176  292182      23  292140  292146 -292176  292182       6
  292230  292227  292233  292239       2  292227  292233  292239  292248       7
  292227  292233 -292239  292248       8  292227  292233 -292239  292248       9
  292227  292233 -292239  292248       6  292203  292194  292188  292227      64
  292203  292194 -292188  292227      65  292203  292194 -292188  292227      54
  292203  292194 -292188  292227      66  292194  292188  292227  292230       3
  292194  292188  292227  292233      11  292194  292188 -292227  292233      12
  292194  292188 -292227  292233      13  292194  292188 -292227  292233       6
  292194  292203  292212  292215      67  292194  292203 -292212  292215      68
  292194  292203 -292212  292215      69  292194  292203 -292212  292215      70
  292188  292194  292203  292212      71  292188  292194 -292203  292212      72
  292188  292194 -292203  292212      73  292188  292194 -292203  292212      74
  292188  292227  292233  292239       2  292182  292188  292194  292203      75
  292182  292188 -292194  292203      76  292182  292188 -292194  292203      54
  292182  292188 -292194  292203      77  292182  292188  292227  292230       3
  292182  292188  292227  292233      21  292182  292188 -292227  292233      22
  292182  292188 -292227  292233      23  292182  292188 -292227  292233       6
  292251  292248  292254  292257       2  292251  292248  292254  292284       2
  292248  292254  292257  292266       1  292248  292254 -292257  292266     102
  292248  292254 -292257  292266      13  292248  292254 -292257  292266       6
  292248  292254  292284  292275       1  292248  292254 -292284  292275       4
  292248  292254 -292284  292275       5  292248  292254 -292284  292275       6
  292248  292254  292284  292290       7  292248  292254 -292284  292290       8
  292248  292254 -292284  292290       9  292248  292254 -292284  292290       6
  292239  292248  292254  292257       2  292239  292248  292254  292284       2
  292233  292239  292248  292251       3  292233  292239  292248  292254      21
  292233  292239 -292248  292254      22  292233  292239 -292248  292254      23
  292233  292239 -292248  292254       6  292293  292290  292296  292302       2
  292290  292296  292302  292308       1  292290  292296 -292302  292308       4
  292290  292296 -292302  292308       5  292290  292296 -292302  292308       6
  292290  292296  292302  292356       7  292290  292296 -292302  292356       8
  292290  292296 -292302  292356       9  292290  292296 -292302  292356       6
  292284  292290  292296  292302       2  292275  292284  292290  292293       3
  292275  292284  292290  292296      11  292275  292284 -292290  292296      12
  292275  292284 -292290  292296      13  292275  292284 -292290  292296       6
  292266  292257 -292254  292284       3  292266  292275  292284  292290      10
  292257  292254 -292284  292275       3  292257  292254  292284  292290       3
  292257  292266 -292275  292284      16  292257  292266 -292275  292284      17
  292257  292266 -292275  292284      18  292254  292257 -292266  292275      10
  292254  292284 -292275  292266      10  292254  292284  292290  292293       3
  292254  292284  292290  292296      21  292254  292284 -292290  292296      22
  292254  292284 -292290  292296      23  292254  292284 -292290  292296       6
  292359  292356  292362  292368       2  292356  292362  292368  292377       7
  292356  292362 -292368  292377       8  292356  292362 -292368  292377       9
  292356  292362 -292368  292377       6  292317  292308  292302  292356      10
  292317  292326  292335  292344      10  292308  292302  292356  292359       3
  292308  292302  292356  292362      11  292308  292302 -292356  292362      12
  292308  292302 -292356  292362      13  292308  292302 -292356  292362       6
  292308  292317  292326  292335      16  292308  292317 -292326  292335      17
  292308  292317 -292326  292335      18  292302  292308  292317  292326      16
  292302  292308 -292317  292326      17  292302  292308 -292317  292326      18
  292302  292356  292362  292368       2  292296  292302  292308  292317      10
  292296  292302  292356  292359       3  292296  292302  292356  292362      21
  292296  292302 -292356  292362      22  292296  292302 -292356  292362      23
  292296  292302 -292356  292362       6  292380  292377  292383  292389       2
  292377  292383  292389  292395       1  292377  292383 -292389  292395       4
  292377  292383 -292389  292395       5  292377  292383 -292389  292395       6
  292377  292383  292389  292449       7  292377  292383 -292389  292449       8
  292377  292383 -292389  292449       9  292377  292383 -292389  292449       6
  292368  292377  292383  292389       2  292362  292368  292377  292380       3
  292362  292368  292377  292383      21  292362  292368 -292377  292383      22
  292362  292368 -292377  292383      23  292362  292368 -292377  292383       6
  292452  292449  292455  292461       2  292449  292455  292461  292467       1
  292449  292455 -292461  292467       4  292449  292455 -292461  292467       5
  292449  292455 -292461  292467       6  292449  292455  292461  292491       7
  292449  292455 -292461  292491       8  292449  292455 -292461  292491       9
  292449  292455 -292461  292491       6  292413  292422  292428  292431      51
  292413  292422 -292428  292431       6  292413  292422  292428  292440      51
  292413  292422 -292428  292440       6  292404  292395  292389  292449      10
  292404  292413  292422  292428       7  292404  292413 -292422  292428      29
  292395  292389  292449  292452       3  292395  292389  292449  292455      11
  292395  292389 -292449  292455      12  292395  292389 -292449  292455      13
  292395  292389 -292449  292455       6  292395  292404  292413  292422      10
  292389  292395  292404  292413      16  292389  292395 -292404  292413      17
  292389  292395 -292404  292413      18  292389  292449  292455  292461       2
  292383  292389  292395  292404      10  292383  292389  292449  292452       3
  292383  292389  292449  292455      21  292383  292389 -292449  292455      22
  292383  292389 -292449  292455      23  292383  292389 -292449  292455       6
  292494  292491  292497  292503       2  292491  292497  292503  292509       1
  292491  292497 -292503  292509       4  292491  292497 -292503  292509       5
  292491  292497 -292503  292509       6  292491  292497  292503  292539       7
  292491  292497 -292503  292539       8  292491  292497 -292503  292539       9
  292491  292497 -292503  292539       6  292485  292467  292461  292491      86
  292485  292467 -292461  292491      87  292485  292467 -292461  292491      88
  292485  292467 -292461  292491      89  292473  292467  292461  292491      34
  292473  292467 -292461  292491      35  292473  292467 -292461  292491      36
  292473  292467 -292461  292491      37  292467  292461  292491  292494       3
  292467  292461  292491  292497      11  292467  292461 -292491  292497      12
  292467  292461 -292491  292497      13  292467  292461 -292491  292497       6
  292461  292491  292497  292503       2  292455  292461  292467  292473      38
  292455  292461 -292467  292473      39  292455  292461 -292467  292473      36
  292455  292461 -292467  292473      40  292455  292461  292467  292485      99
  292455  292461 -292467  292485     100  292455  292461 -292467  292485      88
  292455  292461 -292467  292485     101  292455  292461  292491  292494       3
  292455  292461  292491  292497      21  292455  292461 -292491  292497      22
  292455  292461 -292491  292497      23  292455  292461 -292491  292497       6
  292542  292539  292545  292551       2  292539  292545  292551  292557       1
  292539  292545 -292551  292557       4  292539  292545 -292551  292557       5
  292539  292545 -292551  292557       6  292539  292545  292551  292596       7
  292539  292545 -292551  292596       8  292539  292545 -292551  292596       9
  292539  292545 -292551  292596       6  292527  292509  292503  292539      34
  292527  292509 -292503  292539      35  292527  292509 -292503  292539      36
  292527  292509 -292503  292539      37  292515  292509  292503  292539      34
  292515  292509 -292503  292539      35  292515  292509 -292503  292539      36
  292515  292509 -292503  292539      37  292509  292503  292539  292542       3
  292509  292503  292539  292545      11  292509  292503 -292539  292545      12
  292509  292503 -292539  292545      13  292509  292503 -292539  292545       6
  292503  292539  292545  292551       2  292497  292503  292509  292515      38
  292497  292503 -292509  292515      39  292497  292503 -292509  292515      36
  292497  292503 -292509  292515      40  292497  292503  292509  292527      38
  292497  292503 -292509  292527      39  292497  292503 -292509  292527      36
  292497  292503 -292509  292527      40  292497  292503  292539  292542       3
  292497  292503  292539  292545      21  292497  292503 -292539  292545      22
  292497  292503 -292539  292545      23  292497  292503 -292539  292545       6
  292599  292596  292602  292608       2  292596  292602  292608  292614       1
  292596  292602 -292608  292614       4  292596  292602 -292608  292614       5
  292596  292602 -292608  292614       6  292596  292602  292608  292653       7
  292596  292602 -292608  292653       8  292596  292602 -292608  292653       9
  292596  292602 -292608  292653       6  292575  292557  292551  292596     103
  292575  292557 -292551  292596     104  292575  292557 -292551  292596     105
  292575  292557 -292551  292596     106  292563  292557  292551  292596      34
  292563  292557 -292551  292596      35  292563  292557 -292551  292596      36
  292563  292557 -292551  292596      37  292563  292557  292575  292584     107
  292563  292557 -292575  292584     108  292563  292557 -292575  292584     109
  292563  292557 -292575  292584     110  292557  292551  292596  292599       3
  292557  292551  292596  292602      11  292557  292551 -292596  292602      12
  292557  292551 -292596  292602      13  292557  292551 -292596  292602       6
  292551  292557  292575  292584     111  292551  292557 -292575  292584     112
  292551  292557 -292575  292584     109  292551  292557 -292575  292584     113
  292551  292596  292602  292608       2  292545  292551  292557  292563      38
  292545  292551 -292557  292563      39  292545  292551 -292557  292563      36
  292545  292551 -292557  292563      40  292545  292551  292557  292575     114
  292545  292551 -292557  292575     115  292545  292551 -292557  292575     105
  292545  292551 -292557  292575     116  292545  292551  292596  292599       3
  292545  292551  292596  292602      21  292545  292551 -292596  292602      22
  292545  292551 -292596  292602      23  292545  292551 -292596  292602       6
  292656  292653  292659  292665       2  292653  292659  292665  292671       1
  292653  292659 -292665  292671       4  292653  292659 -292665  292671       5
  292653  292659 -292665  292671       6  292653  292659  292665  292698       7
  292653  292659 -292665  292698       8  292653  292659 -292665  292698       9
  292653  292659 -292665  292698       6  292632  292614  292608  292653     103
  292632  292614 -292608  292653     104  292632  292614 -292608  292653     105
  292632  292614 -292608  292653     106  292620  292614  292608  292653      34
  292620  292614 -292608  292653      35  292620  292614 -292608  292653      36
  292620  292614 -292608  292653      37  292620  292614  292632  292641     107
  292620  292614 -292632  292641     108  292620  292614 -292632  292641     109
  292620  292614 -292632  292641     110  292614  292608  292653  292656       3
  292614  292608  292653  292659      11  292614  292608 -292653  292659      12
  292614  292608 -292653  292659      13  292614  292608 -292653  292659       6
  292608  292614  292632  292641     111  292608  292614 -292632  292641     112
  292608  292614 -292632  292641     109  292608  292614 -292632  292641     113
  292608  292653  292659  292665       2  292602  292608  292614  292620      38
  292602  292608 -292614  292620      39  292602  292608 -292614  292620      36
  292602  292608 -292614  292620      40  292602  292608  292614  292632     114
  292602  292608 -292614  292632     115  292602  292608 -292614  292632     105
  292602  292608 -292614  292632     116  292602  292608  292653  292656       3
  292602  292608  292653  292659      21  292602  292608 -292653  292659      22
  292602  292608 -292653  292659      23  292602  292608 -292653  292659       6
  292701  292698  292704  292710       2  292698  292704  292710  292716       1
  292698  292704 -292710  292716       4  292698  292704 -292710  292716       5
  292698  292704 -292710  292716       6  292698  292704  292710  292749       7
  292698  292704 -292710  292749       8  292698  292704 -292710  292749       9
  292698  292704 -292710  292749       6  292680  292671  292665  292698      64
  292680  292671 -292665  292698      65  292680  292671 -292665  292698      54
  292680  292671 -292665  292698      66  292671  292665  292698  292701       3
  292671  292665  292698  292704      11  292671  292665 -292698  292704      12
  292671  292665 -292698  292704      13  292671  292665 -292698  292704       6
  292671  292680  292689  292692     117  292671  292680 -292689  292692     118
  292671  292680  292689  292695     117  292671  292680 -292689  292695     118
  292665  292671  292680  292689     119  292665  292671 -292680  292689     120
  292665  292671 -292680  292689     121  292665  292671 -292680  292689     122
  292665  292698  292704  292710       2  292659  292665  292671  292680      75
  292659  292665 -292671  292680      76  292659  292665 -292671  292680      54
  292659  292665 -292671  292680      77  292659  292665  292698  292701       3
  292659  292665  292698  292704      21  292659  292665 -292698  292704      22
  292659  292665 -292698  292704      23  292659  292665 -292698  292704       6
  292752  292749  292755  292761       2  292749  292755  292761  292767       1
  292749  292755 -292761  292767       4  292749  292755 -292761  292767       5
  292749  292755 -292761  292767       6  292749  292755  292761  292782       7
  292749  292755 -292761  292782       8  292749  292755 -292761  292782       9
  292749  292755 -292761  292782       6  292725  292716  292710  292749      64
  292725  292716 -292710  292749      65  292725  292716 -292710  292749      54
  292725  292716 -292710  292749      66  292716  292710  292749  292752       3
  292716  292710  292749  292755      11  292716  292710 -292749  292755      12
  292716  292710 -292749  292755      13  292716  292710 -292749  292755       6
  292716  292725  292734  292737       7  292716  292725  292734  292740      78
  292716  292725 -292734  292740      79  292716  292725 -292734  292740      80
  292716  292725 -292734  292740      81  292710  292716  292725  292734      82
  292710  292716 -292725  292734      83  292710  292716 -292725  292734      84
  292710  292716 -292725  292734      85  292710  292749  292755  292761       2
  292704  292710  292716  292725      75  292704  292710 -292716  292725      76
  292704  292710 -292716  292725      54  292704  292710 -292716  292725      77
  292704  292710  292749  292752       3  292704  292710  292749  292755      21
  292704  292710 -292749  292755      22  292704  292710 -292749  292755      23
  292704  292710 -292749  292755       6  292785  292782  292788  292794       2
  292782  292788  292794  292800       1  292782  292788 -292794  292800       4
  292782  292788 -292794  292800       5  292782  292788 -292794  292800       6
  292782  292788  292794  292854       7  292782  292788 -292794  292854       8
  292782  292788 -292794  292854       9  292782  292788 -292794  292854       6
  292776  292767  292761  292782     123  292776  292767 -292761  292782     124
  292776  292767 -292761  292782     125  292776  292767 -292761  292782     126
  292767  292761  292782  292785       3  292767  292761  292782  292788      11
  292767  292761 -292782  292788      12  292767  292761 -292782  292788      13
  292767  292761 -292782  292788       6  292761  292782  292788  292794       2
  292755  292761  292767  292776     131  292755  292761 -292767  292776     132
  292755  292761 -292767  292776     125  292755  292761 -292767  292776     133
  292755  292761  292782  292785       3  292755  292761  292782  292788      21
  292755  292761 -292782  292788      22  292755  292761 -292782  292788      23
  292755  292761 -292782  292788       6  292857  292854  292860  292866       2
  292854  292860  292866  292875       7  292854  292860 -292866  292875       8
  292854  292860 -292866  292875       9  292854  292860 -292866  292875       6
  292833  292827  292824  292851      41  292833  292839 -292845  292851      41
  292827  292824  292851  292845     134  292827  292833 -292839  292845      41
  292824  292827  292833  292839      41  292824  292851 -292845  292839     135
  292818  292812 -292809  292851     137  292818  292824  292827  292833      41
  292818  292824  292851  292845     134  292812  292809 -292851  292824     139
  292812  292809  292851  292845     139  292812  292818  292824  292827     136
  292812  292818 -292824  292851     136  292809  292800  292794  292854     140
  292809  292800 -292794  292854     141  292809  292800 -292794  292854     142
  292809  292800 -292794  292854     143  292809  292812 -292818  292824     138
  292809  292851 -292824  292818     134  292809  292851  292824  292827     134
  292809  292851  292845  292839     135  292800  292794  292854  292857       3
  292800  292794  292854  292860      11  292800  292794 -292854  292860      12
  292800  292794 -292854  292860      13  292800  292794 -292854  292860       6
  292800  292809  292812  292818     137  292800  292809  292851  292824     139
  292800  292809  292851  292845     139  292794  292800  292809  292812       7
  292794  292800 -292809  292812       3  292794  292800 -292809  292812      29
  292794  292800 -292809  292812       6  292794  292800  292809  292851     144
  292794  292800 -292809  292851     145  292794  292800 -292809  292851     146
  292794  292800 -292809  292851     147  292794  292854  292860  292866       2
  292788  292794  292800  292809     148  292788  292794 -292800  292809     149
  292788  292794 -292800  292809     142  292788  292794 -292800  292809     150
  292788  292794  292854  292857       3  292788  292794  292854  292860      21
  292788  292794 -292854  292860      22  292788  292794 -292854  292860      23
  292788  292794 -292854  292860       6  292878  292875  292881  292887       2
  292875  292881  292887  292893       1  292875  292881 -292887  292893       4
  292875  292881 -292887  292893       5  292875  292881 -292887  292893       6
  292875  292881  292887  292908       7  292875  292881 -292887  292908       8
  292875  292881 -292887  292908       9  292875  292881 -292887  292908       6
  292866  292875  292881  292887       2  292860  292866  292875  292878       3
  292860  292866  292875  292881      21  292860  292866 -292875  292881      22
  292860  292866 -292875  292881      23  292860  292866 -292875  292881       6
  292911  292908  292914  292917       2  292911  292908  292914  292944       2
  292908  292914  292917  292926       1  292908  292914 -292917  292926     102
  292908  292914 -292917  292926      13  292908  292914 -292917  292926       6
  292908  292914  292944  292935       1  292908  292914 -292944  292935       4
  292908  292914 -292944  292935       5  292908  292914 -292944  292935       6
  292908  292914  292944  292950       7  292908  292914 -292944  292950       8
  292908  292914 -292944  292950       9  292908  292914 -292944  292950       6
  292902  292893  292887  292908     123  292902  292893 -292887  292908     124
  292902  292893 -292887  292908     125  292902  292893 -292887  292908     126
  292893  292887  292908  292911       3  292893  292887  292908  292914      11
  292893  292887 -292908  292914      12  292893  292887 -292908  292914      13
  292893  292887 -292908  292914       6  292887  292908  292914  292917       2
  292887  292908  292914  292944       2  292881  292887  292893  292902     131
  292881  292887 -292893  292902     132  292881  292887 -292893  292902     125
  292881  292887 -292893  292902     133  292881  292887  292908  292911       3
  292881  292887  292908  292914      21  292881  292887 -292908  292914      22
  292881  292887 -292908  292914      23  292881  292887 -292908  292914       6
  292953  292950  292956  292962       2  292950  292956  292962  292968       1
  292950  292956 -292962  292968       4  292950  292956 -292962  292968       5
  292950  292956 -292962  292968       6  292950  292956  292962  293016       7
  292950  292956 -292962  293016       8  292950  292956 -292962  293016       9
  292950  292956 -292962  293016       6  292944  292950  292956  292962       2
  292935  292944  292950  292953       3  292935  292944  292950  292956      11
  292935  292944 -292950  292956      12  292935  292944 -292950  292956      13
  292935  292944 -292950  292956       6  292926  292917 -292914  292944       3
  292926  292935  292944  292950      10  292917  292914 -292944  292935       3
  292917  292914  292944  292950       3  292917  292926 -292935  292944      16
  292917  292926 -292935  292944      17  292917  292926 -292935  292944      18
  292914  292917 -292926  292935      10  292914  292944 -292935  292926      10
  292914  292944  292950  292953       3  292914  292944  292950  292956      21
  292914  292944 -292950  292956      22  292914  292944 -292950  292956      23
  292914  292944 -292950  292956       6  293019  293016  293022  293028       2
  293016  293022  293028  293034       1  293016  293022 -293028  293034       4
  293016  293022 -293028  293034       5  293016  293022 -293028  293034       6
  293016  293022  293028  293064       7  293016  293022 -293028  293064       8
  293016  293022 -293028  293064       9  293016  293022 -293028  293064       6
  292977  292968  292962  293016      10  292977  292986  292995  293004      10
  292968  292962  293016  293019       3  292968  292962  293016  293022      11
  292968  292962 -293016  293022      12  292968  292962 -293016  293022      13
  292968  292962 -293016  293022       6  292968  292977  292986  292995      16
  292968  292977 -292986  292995      17  292968  292977 -292986  292995      18
  292962  292968  292977  292986      16  292962  292968 -292977  292986      17
  292962  292968 -292977  292986      18  292962  293016  293022  293028       2
  292956  292962  292968  292977      10  292956  292962  293016  293019       3
  292956  292962  293016  293022      21  292956  292962 -293016  293022      22
  292956  292962 -293016  293022      23  292956  292962 -293016  293022       6
  293067  293064  293070  293076       2  293064  293070  293076  293082       1
  293064  293070 -293076  293082       4  293064  293070 -293076  293082       5
  293064  293070 -293076  293082       6  293064  293070  293076  293106       7
  293064  293070 -293076  293106       8  293064  293070 -293076  293106       9
  293064  293070 -293076  293106       6  293052  293034  293028  293064      34
  293052  293034 -293028  293064      35  293052  293034 -293028  293064      36
  293052  293034 -293028  293064      37  293040  293034  293028  293064      34
  293040  293034 -293028  293064      35  293040  293034 -293028  293064      36
  293040  293034 -293028  293064      37  293034  293028  293064  293067       3
  293034  293028  293064  293070      11  293034  293028 -293064  293070      12
  293034  293028 -293064  293070      13  293034  293028 -293064  293070       6
  293028  293064  293070  293076       2  293022  293028  293034  293040      38
  293022  293028 -293034  293040      39  293022  293028 -293034  293040      36
  293022  293028 -293034  293040      40  293022  293028  293034  293052      38
  293022  293028 -293034  293052      39  293022  293028 -293034  293052      36
  293022  293028 -293034  293052      40  293022  293028  293064  293067       3
  293022  293028  293064  293070      21  293022  293028 -293064  293070      22
  293022  293028 -293064  293070      23  293022  293028 -293064  293070       6
  293109  293106  293112  293118       2  293106  293112  293118  293124       1
  293106  293112 -293118  293124       4  293106  293112 -293118  293124       5
  293106  293112 -293118  293124       6  293106  293112  293118  293172       7
  293106  293112 -293118  293172       8  293106  293112 -293118  293172       9
  293106  293112 -293118  293172       6  293100  293082  293076  293106      86
  293100  293082 -293076  293106      87  293100  293082 -293076  293106      88
  293100  293082 -293076  293106      89  293088  293082  293076  293106      34
  293088  293082 -293076  293106      35  293088  293082 -293076  293106      36
  293088  293082 -293076  293106      37  293082  293076  293106  293109       3
  293082  293076  293106  293112      11  293082  293076 -293106  293112      12
  293082  293076 -293106  293112      13  293082  293076 -293106  293112       6
  293076  293106  293112  293118       2  293070  293076  293082  293088      38
  293070  293076 -293082  293088      39  293070  293076 -293082  293088      36
  293070  293076 -293082  293088      40  293070  293076  293082  293100      99
  293070  293076 -293082  293100     100  293070  293076 -293082  293100      88
  293070  293076 -293082  293100     101  293070  293076  293106  293109       3
  293070  293076  293106  293112      21  293070  293076 -293106  293112      22
  293070  293076 -293106  293112      23  293070  293076 -293106  293112       6
  293175  293172  293178  293184       2  293172  293178  293184  293190       1
  293172  293178 -293184  293190       4  293172  293178 -293184  293190       5
  293172  293178 -293184  293190       6  293172  293178  293184  293208       7
  293172  293178 -293184  293208       8  293172  293178 -293184  293208       9
  293172  293178 -293184  293208       6  293133  293124  293118  293172      10
  293133  293142  293151  293160      10  293124  293118  293172  293175       3
  293124  293118  293172  293178      11  293124  293118 -293172  293178      12
  293124  293118 -293172  293178      13  293124  293118 -293172  293178       6
  293124  293133  293142  293151      16  293124  293133 -293142  293151      17
  293124  293133 -293142  293151      18  293118  293124  293133  293142      16
  293118  293124 -293133  293142      17  293118  293124 -293133  293142      18
  293118  293172  293178  293184       2  293112  293118  293124  293133      10
  293112  293118  293172  293175       3  293112  293118  293172  293178      21
  293112  293118 -293172  293178      22  293112  293118 -293172  293178      23
  293112  293118 -293172  293178       6  293211  293208  293214  293220       2
  293208  293214  293220  293229       7  293208  293214 -293220  293229       8
  293208  293214 -293220  293229       9  293208  293214 -293220  293229       6
  293199  293190  293184  293208      24  293199  293190 -293184  293208      25
  293199  293190 -293184  293208      26  293199  293190 -293184  293208      27
  293190  293184  293208  293211       3  293190  293184  293208  293214      11
  293190  293184 -293208  293214      12  293190  293184 -293208  293214      13
  293190  293184 -293208  293214       6  293184  293190  293199  293202       7
  293184  293190 -293199  293202      28  293184  293190 -293199  293202      29
  293184  293190 -293199  293202      30  293184  293190  293199  293205       7
  293184  293190 -293199  293205      28  293184  293190 -293199  293205      29
  293184  293190 -293199  293205      30  293184  293208  293214  293220       2
  293178  293184  293190  293199      31  293178  293184 -293190  293199      32
  293178  293184 -293190  293199      26  293178  293184 -293190  293199      33
  293178  293184  293208  293211       3  293178  293184  293208  293214      21
  293178  293184 -293208  293214      22  293178  293184 -293208  293214      23
  293178  293184 -293208  293214       6  293232  293229  293235  293241       2
  293229  293235  293241  293247       1  293229  293235 -293241  293247       4
  293229  293235 -293241  293247       5  293229  293235 -293241  293247       6
  293229  293235  293241  293277       7  293229  293235 -293241  293277       8
  293229  293235 -293241  293277       9  293229  293235 -293241  293277       6
  293220  293229  293235  293241       2  293214  293220  293229  293232       3
  293214  293220  293229  293235      21  293214  293220 -293229  293235      22
  293214  293220 -293229  293235      23  293214  293220 -293229  293235       6
  293280  293277  293283  293289       2  293277  293283  293289  293295       1
  293277  293283 -293289  293295       4  293277  293283 -293289  293295       5
  293277  293283 -293289  293295       6  293277  293283  293289  293319       7
  293277  293283 -293289  293319       8  293277  293283 -293289  293319       9
  293277  293283 -293289  293319       6  293265  293247  293241  293277      34
  293265  293247 -293241  293277      35  293265  293247 -293241  293277      36
  293265  293247 -293241  293277      37  293253  293247  293241  293277      34
  293253  293247 -293241  293277      35  293253  293247 -293241  293277      36
  293253  293247 -293241  293277      37  293247  293241  293277  293280       3
  293247  293241  293277  293283      11  293247  293241 -293277  293283      12
  293247  293241 -293277  293283      13  293247  293241 -293277  293283       6
  293241  293277  293283  293289       2  293235  293241  293247  293253      38
  293235  293241 -293247  293253      39  293235  293241 -293247  293253      36
  293235  293241 -293247  293253      40  293235  293241  293247  293265      38
  293235  293241 -293247  293265      39  293235  293241 -293247  293265      36
  293235  293241 -293247  293265      40  293235  293241  293277  293280       3
  293235  293241  293277  293283      21  293235  293241 -293277  293283      22
  293235  293241 -293277  293283      23  293235  293241 -293277  293283       6
  293322  293319  293325  293331       2  293319  293325  293331  293337       1
  293319  293325 -293331  293337       4  293319  293325 -293331  293337       5
  293319  293325 -293331  293337       6  293319  293325  293331  293367       7
  293319  293325 -293331  293367       8  293319  293325 -293331  293367       9
  293319  293325 -293331  293367       6  293313  293295  293289  293319      86
  293313  293295 -293289  293319      87  293313  293295 -293289  293319      88
  293313  293295 -293289  293319      89  293301  293295  293289  293319      34
  293301  293295 -293289  293319      35  293301  293295 -293289  293319      36
  293301  293295 -293289  293319      37  293295  293289  293319  293322       3
  293295  293289  293319  293325      11  293295  293289 -293319  293325      12
  293295  293289 -293319  293325      13  293295  293289 -293319  293325       6
  293289  293319  293325  293331       2  293283  293289  293295  293301      38
  293283  293289 -293295  293301      39  293283  293289 -293295  293301      36
  293283  293289 -293295  293301      40  293283  293289  293295  293313      99
  293283  293289 -293295  293313     100  293283  293289 -293295  293313      88
  293283  293289 -293295  293313     101  293283  293289  293319  293322       3
  293283  293289  293319  293325      21  293283  293289 -293319  293325      22
  293283  293289 -293319  293325      23  293283  293289 -293319  293325       6
  293370  293367  293373  293379       2  293367  293373  293379  293385       1
  293367  293373 -293379  293385       4  293367  293373 -293379  293385       5
  293367  293373 -293379  293385       6  293367  293373  293379  293397       7
  293367  293373 -293379  293397       8  293367  293373 -293379  293397       9
  293367  293373 -293379  293397       6  293355  293337  293331  293367      34
  293355  293337 -293331  293367      35  293355  293337 -293331  293367      36
  293355  293337 -293331  293367      37  293343  293337  293331  293367      34
  293343  293337 -293331  293367      35  293343  293337 -293331  293367      36
  293343  293337 -293331  293367      37  293337  293331  293367  293370       3
  293337  293331  293367  293373      11  293337  293331 -293367  293373      12
  293337  293331 -293367  293373      13  293337  293331 -293367  293373       6
  293331  293367  293373  293379       2  293325  293331  293337  293343      38
  293325  293331 -293337  293343      39  293325  293331 -293337  293343      36
  293325  293331 -293337  293343      40  293325  293331  293337  293355      38
  293325  293331 -293337  293355      39  293325  293331 -293337  293355      36
  293325  293331 -293337  293355      40  293325  293331  293367  293370       3
  293325  293331  293367  293373      21  293325  293331 -293367  293373      22
  293325  293331 -293367  293373      23  293325  293331 -293367  293373       6
  293400  293397  293403  293409       2  293397  293403  293409  293415       1
  293397  293403 -293409  293415       4  293397  293403 -293409  293415       5
  293397  293403 -293409  293415       6  293397  293403  293409  293463       7
  293397  293403 -293409  293463       8  293397  293403 -293409  293463       9
  293397  293403 -293409  293463       6  293385  293379  293397  293400       3
  293385  293379  293397  293403      11  293385  293379 -293397  293403      12
  293385  293379 -293397  293403      13  293385  293379 -293397  293403       6
  293379  293397  293403  293409       2  293373  293379  293397  293400       3
  293373  293379  293397  293403      21  293373  293379 -293397  293403      22
  293373  293379 -293397  293403      23  293373  293379 -293397  293403       6
  293466  293463  293469  293475       2  293463  293469  293475  293481       1
  293463  293469 -293475  293481       4  293463  293469 -293475  293481       5
  293463  293469 -293475  293481       6  293463  293469  293475  293496       7
  293463  293469 -293475  293496       8  293463  293469 -293475  293496       9
  293463  293469 -293475  293496       6  293424  293415  293409  293463      10
  293424  293433  293442  293451      10  293415  293409  293463  293466       3
  293415  293409  293463  293469      11  293415  293409 -293463  293469      12
  293415  293409 -293463  293469      13  293415  293409 -293463  293469       6
  293415  293424  293433  293442      16  293415  293424 -293433  293442      17
  293415  293424 -293433  293442      18  293409  293415  293424  293433      16
  293409  293415 -293424  293433      17  293409  293415 -293424  293433      18
  293409  293463  293469  293475       2  293403  293409  293415  293424      10
  293403  293409  293463  293466       3  293403  293409  293463  293469      21
  293403  293409 -293463  293469      22  293403  293409 -293463  293469      23
  293403  293409 -293463  293469       6  293499  293496  293502  293508       2
  293496  293502  293508  293514       1  293496  293502 -293508  293514       4
  293496  293502 -293508  293514       5  293496  293502 -293508  293514       6
  293496  293502  293508  293553       7  293496  293502 -293508  293553       8
  293496  293502 -293508  293553       9  293496  293502 -293508  293553       6
  293490  293481  293475  293496     123  293490  293481 -293475  293496     124
  293490  293481 -293475  293496     125  293490  293481 -293475  293496     126
  293481  293475  293496  293499       3  293481  293475  293496  293502      11
  293481  293475 -293496  293502      12  293481  293475 -293496  293502      13
  293481  293475 -293496  293502       6  293475  293496  293502  293508       2
  293469  293475  293481  293490     131  293469  293475 -293481  293490     132
  293469  293475 -293481  293490     125  293469  293475 -293481  293490     133
  293469  293475  293496  293499       3  293469  293475  293496  293502      21
  293469  293475 -293496  293502      22  293469  293475 -293496  293502      23
  293469  293475 -293496  293502       6  293556  293553  293559  293565       2
  293553  293559  293565  293571       1  293553  293559 -293565  293571       4
  293553  293559 -293565  293571       5  293553  293559 -293565  293571       6
  293553  293559  293565  293589       7  293553  293559 -293565  293589       8
  293553  293559 -293565  293589       9  293553  293559 -293565  293589       6
  293532  293514  293508  293553     103  293532  293514 -293508  293553     104
  293532  293514 -293508  293553     105  293532  293514 -293508  293553     106
  293520  293514  293508  293553      34  293520  293514 -293508  293553      35
  293520  293514 -293508  293553      36  293520  293514 -293508  293553      37
  293520  293514  293532  293541     107  293520  293514 -293532  293541     108
  293520  293514 -293532  293541     109  293520  293514 -293532  293541     110
  293514  293508  293553  293556       3  293514  293508  293553  293559      11
  293514  293508 -293553  293559      12  293514  293508 -293553  293559      13
  293514  293508 -293553  293559       6  293508  293514  293532  293541     111
  293508  293514 -293532  293541     112  293508  293514 -293532  293541     109
  293508  293514 -293532  293541     113  293508  293553  293559  293565       2
  293502  293508  293514  293520      38  293502  293508 -293514  293520      39
  293502  293508 -293514  293520      36  293502  293508 -293514  293520      40
  293502  293508  293514  293532     114  293502  293508 -293514  293532     115
  293502  293508 -293514  293532     105  293502  293508 -293514  293532     116
  293502  293508  293553  293556       3  293502  293508  293553  293559      21
  293502  293508 -293553  293559      22  293502  293508 -293553  293559      23
  293502  293508 -293553  293559       6  293592  293589  293595  293601       2
  293589  293595  293601  293607       1  293589  293595 -293601  293607       4
  293589  293595 -293601  293607       5  293589  293595 -293601  293607       6
  293589  293595  293601  293646       7  293589  293595 -293601  293646       8
  293589  293595 -293601  293646       9  293589  293595 -293601  293646       6
  293580  293571  293565  293589      24  293580  293571 -293565  293589      25
  293580  293571 -293565  293589      26  293580  293571 -293565  293589      27
  293571  293565  293589  293592       3  293571  293565  293589  293595      11
  293571  293565 -293589  293595      12  293571  293565 -293589  293595      13
  293571  293565 -293589  293595       6  293565  293571  293580  293583       7
  293565  293571 -293580  293583      28  293565  293571 -293580  293583      29
  293565  293571 -293580  293583      30  293565  293571  293580  293586       7
  293565  293571 -293580  293586      28  293565  293571 -293580  293586      29
  293565  293571 -293580  293586      30  293565  293589  293595  293601       2
  293559  293565  293571  293580      31  293559  293565 -293571  293580      32
  293559  293565 -293571  293580      26  293559  293565 -293571  293580      33
  293559  293565  293589  293592       3  293559  293565  293589  293595      21
  293559  293565 -293589  293595      22  293559  293565 -293589  293595      23
  293559  293565 -293589  293595       6  293649  293646  293652  293658       2
  293646  293652  293658  293664       1  293646  293652 -293658  293664       4
  293646  293652 -293658  293664       5  293646  293652 -293658  293664       6
  293646  293652  293658  293712       7  293646  293652 -293658  293712       8
  293646  293652 -293658  293712       9  293646  293652 -293658  293712       6
  293616  293607  293601  293646      52  293616  293607 -293601  293646      53
  293616  293607 -293601  293646      54  293616  293607 -293601  293646      55
  293607  293601  293646  293649       3  293607  293601  293646  293652      11
  293607  293601 -293646  293652      12  293607  293601 -293646  293652      13
  293607  293601 -293646  293652       6  293601  293607  293616  293622      56
  293601  293607 -293616  293622      57  293601  293607 -293616  293622      58
  293601  293607 -293616  293622      59  293601  293607  293616  293634      56
  293601  293607 -293616  293634      57  293601  293607 -293616  293634      58
  293601  293607 -293616  293634      59  293601  293646  293652  293658       2
  293595  293601  293607  293616      60  293595  293601 -293607  293616      61
  293595  293601 -293607  293616      54  293595  293601 -293607  293616      62
  293595  293601  293646  293649       3  293595  293601  293646  293652      21
  293595  293601 -293646  293652      22  293595  293601 -293646  293652      23
  293595  293601 -293646  293652       6  293715  293712  293718  293724       2
  293712  293718  293724  293730       1  293712  293718 -293724  293730       4
  293712  293718 -293724  293730       5  293712  293718 -293724  293730       6
  293712  293718  293724  293748       7  293712  293718 -293724  293748       8
  293712  293718 -293724  293748       9  293712  293718 -293724  293748       6
  293673  293664  293658  293712      10  293673  293682  293691  293700      10
  293664  293658  293712  293715       3  293664  293658  293712  293718      11
  293664  293658 -293712  293718      12  293664  293658 -293712  293718      13
  293664  293658 -293712  293718       6  293664  293673  293682  293691      16
  293664  293673 -293682  293691      17  293664  293673 -293682  293691      18
  293658  293664  293673  293682      16  293658  293664 -293673  293682      17
  293658  293664 -293673  293682      18  293658  293712  293718  293724       2
  293652  293658  293664  293673      10  293652  293658  293712  293715       3
  293652  293658  293712  293718      21  293652  293658 -293712  293718      22
  293652  293658 -293712  293718      23  293652  293658 -293712  293718       6
  293751  293748  293754  293760       2  293748  293754  293760  293766       1
  293748  293754 -293760  293766       4  293748  293754 -293760  293766       5
  293748  293754 -293760  293766       6  293748  293754  293760  293814       7
  293748  293754 -293760  293814       8  293748  293754 -293760  293814       9
  293748  293754 -293760  293814       6  293739  293730  293724  293748      24
  293739  293730 -293724  293748      25  293739  293730 -293724  293748      26
  293739  293730 -293724  293748      27  293730  293724  293748  293751       3
  293730  293724  293748  293754      11  293730  293724 -293748  293754      12
  293730  293724 -293748  293754      13  293730  293724 -293748  293754       6
  293724  293730  293739  293742       7  293724  293730 -293739  293742      28
  293724  293730 -293739  293742      29  293724  293730 -293739  293742      30
  293724  293730  293739  293745       7  293724  293730 -293739  293745      28
  293724  293730 -293739  293745      29  293724  293730 -293739  293745      30
  293724  293748  293754  293760       2  293718  293724  293730  293739      31
  293718  293724 -293730  293739      32  293718  293724 -293730  293739      26
  293718  293724 -293730  293739      33  293718  293724  293748  293751       3
  293718  293724  293748  293754      21  293718  293724 -293748  293754      22
  293718  293724 -293748  293754      23  293718  293724 -293748  293754       6
  293817  293814  293820  293826       2  293814  293820  293826  293832       1
  293814  293820 -293826  293832       4  293814  293820 -293826  293832       5
  293814  293820 -293826  293832       6  293814  293820  293826  293877       7
  293814  293820 -293826  293877       8  293814  293820 -293826  293877       9
  293814  293820 -293826  293877       6  293775  293766  293760  293814      10
  293775  293784  293793  293802      10  293766  293760  293814  293817       3
  293766  293760  293814  293820      11  293766  293760 -293814  293820      12
  293766  293760 -293814  293820      13  293766  293760 -293814  293820       6
  293766  293775  293784  293793      16  293766  293775 -293784  293793      17
  293766  293775 -293784  293793      18  293760  293766  293775  293784      16
  293760  293766 -293775  293784      17  293760  293766 -293775  293784      18
  293760  293814  293820  293826       2  293754  293760  293766  293775      10
  293754  293760  293814  293817       3  293754  293760  293814  293820      21
  293754  293760 -293814  293820      22  293754  293760 -293814  293820      23
  293754  293760 -293814  293820       6  293880  293877  293883  293889       2
  293877  293883  293889  293895       1  293877  293883 -293889  293895       4
  293877  293883 -293889  293895       5  293877  293883 -293889  293895       6
  293877  293883  293889  293943       7  293877  293883 -293889  293943       8
  293877  293883 -293889  293943       9  293877  293883 -293889  293943       6
  293859  293856  293865  293871      41  293850  293844  293841  293871      41
  293850  293856 -293865  293871      41  293844  293841  293871  293865      41
  293844  293850  293856  293859      41  293844  293850 -293856  293865      41
  293841  293832  293826  293877      42  293841  293832 -293826  293877      43
  293841  293832 -293826  293877      44  293841  293832 -293826  293877      45
  293841  293844  293850  293856      41  293841  293871 -293865  293856      41
  293832  293826  293877  293880       3  293832  293826  293877  293883      11
  293832  293826 -293877  293883      12  293832  293826 -293877  293883      13
  293832  293826 -293877  293883       6  293832  293841  293844  293850      41
  293832  293841  293871  293865      41  293826  293832  293841  293844       7
  293826  293832 -293841  293844      46  293826  293832 -293841  293844      29
  293826  293832 -293841  293844      47  293826  293832  293841  293871       7
  293826  293832 -293841  293871      46  293826  293832 -293841  293871      29
  293826  293832 -293841  293871      47  293826  293877  293883  293889       2
  293820  293826  293832  293841      48  293820  293826 -293832  293841      49
  293820  293826 -293832  293841      44  293820  293826 -293832  293841      50
  293820  293826  293877  293880       3  293820  293826  293877  293883      21
  293820  293826 -293877  293883      22  293820  293826 -293877  293883      23
  293820  293826 -293877  293883       6  293946  293943  293949  293955       2
  293943  293949  293955  293961       1  293943  293949 -293955  293961       4
  293943  293949 -293955  293961       5  293943  293949 -293955  293961       6
  293943  293949  293955  293985       7  293943  293949 -293955  293985       8
  293943  293949 -293955  293985       9  293943  293949 -293955  293985       6
  293904  293895  293889  293943      10  293904  293913  293922  293931      10
  293895  293889  293943  293946       3  293895  293889  293943  293949      11
  293895  293889 -293943  293949      12  293895  293889 -293943  293949      13
  293895  293889 -293943  293949       6  293895  293904  293913  293922      16
  293895  293904 -293913  293922      17  293895  293904 -293913  293922      18
  293889  293895  293904  293913      16  293889  293895 -293904  293913      17
  293889  293895 -293904  293913      18  293889  293943  293949  293955       2
  293883  293889  293895  293904      10  293883  293889  293943  293946       3
  293883  293889  293943  293949      21  293883  293889 -293943  293949      22
  293883  293889 -293943  293949      23  293883  293889 -293943  293949       6
  293988  293985  293991  293997       2  293985  293991  293997  294003       1
  293985  293991 -293997  294003       4  293985  293991 -293997  294003       5
  293985  293991 -293997  294003       6  293985  293991  293997  294042       7
  293985  293991 -293997  294042       8  293985  293991 -293997  294042       9
  293985  293991 -293997  294042       6  293970  293961  293955  293985     153
  293970  293961 -293955  293985     154  293970  293961 -293955  293985     155
  293970  293961 -293955  293985     156  293961  293955  293985  293988       3
  293961  293955  293985  293991      11  293961  293955 -293985  293991      12
  293961  293955 -293985  293991      13  293961  293955 -293985  293991       6
  293955  293961  293970  293973       7  293955  293961  293970  293976     157
  293955  293961 -293970  293976     158  293955  293961 -293970  293976     159
  293955  293961 -293970  293976     160  293955  293985  293991  293997       2
  293949  293955  293961  293970     161  293949  293955 -293961  293970     162
  293949  293955 -293961  293970     155  293949  293955 -293961  293970     163
  293949  293955  293985  293988       3  293949  293955  293985  293991      21
  293949  293955 -293985  293991      22  293949  293955 -293985  293991      23
  293949  293955 -293985  293991       6  294045  294042  294048  294054       2
  294042  294048  294054  294063       7  294042  294048 -294054  294063       8
  294042  294048 -294054  294063       9  294042  294048 -294054  294063       6
  294021  294003  293997  294042     103  294021  294003 -293997  294042     104
  294021  294003 -293997  294042     105  294021  294003 -293997  294042     106
  294009  294003  293997  294042      34  294009  294003 -293997  294042      35
  294009  294003 -293997  294042      36  294009  294003 -293997  294042      37
  294009  294003  294021  294030     107  294009  294003 -294021  294030     108
  294009  294003 -294021  294030     109  294009  294003 -294021  294030     110
  294003  293997  294042  294045       3  294003  293997  294042  294048      11
  294003  293997 -294042  294048      12  294003  293997 -294042  294048      13
  294003  293997 -294042  294048       6  293997  294003  294021  294030     111
  293997  294003 -294021  294030     112  293997  294003 -294021  294030     109
  293997  294003 -294021  294030     113  293997  294042  294048  294054       2
  293991  293997  294003  294009      38  293991  293997 -294003  294009      39
  293991  293997 -294003  294009      36  293991  293997 -294003  294009      40
  293991  293997  294003  294021     114  293991  293997 -294003  294021     115
  293991  293997 -294003  294021     105  293991  293997 -294003  294021     116
  293991  293997  294042  294045       3  293991  293997  294042  294048      21
  293991  293997 -294042  294048      22  293991  293997 -294042  294048      23
  293991  293997 -294042  294048       6  294066  294063  294069  294075       2
  294063  294069  294075  294081       1  294063  294069 -294075  294081       4
  294063  294069 -294075  294081       5  294063  294069 -294075  294081       6
  294063  294069  294075  294093       7  294063  294069 -294075  294093       8
  294063  294069 -294075  294093       9  294063  294069 -294075  294093       6
  294054  294063  294069  294075       2  294048  294054  294063  294066       3
  294048  294054  294063  294069      21  294048  294054 -294063  294069      22
  294048  294054 -294063  294069      23  294048  294054 -294063  294069       6
  294096  294093  294099  294105       2  294093  294099  294105  294111       1
  294093  294099 -294105  294111       4  294093  294099 -294105  294111       5
  294093  294099 -294105  294111       6  294093  294099  294105  294159       7
  294093  294099 -294105  294159       8  294093  294099 -294105  294159       9
  294093  294099 -294105  294159       6  294081  294075  294093  294096       3
  294081  294075  294093  294099      11  294081  294075 -294093  294099      12
  294081  294075 -294093  294099      13  294081  294075 -294093  294099       6
  294075  294093  294099  294105       2  294069  294075  294093  294096       3
  294069  294075  294093  294099      21  294069  294075 -294093  294099      22
  294069  294075 -294093  294099      23  294069  294075 -294093  294099       6
  294162  294159  294165  294171       2  294159  294165  294171  294177       1
  294159  294165 -294171  294177       4  294159  294165 -294171  294177       5
  294159  294165 -294171  294177       6  294159  294165  294171  294216       7
  294159  294165 -294171  294216       8  294159  294165 -294171  294216       9
  294159  294165 -294171  294216       6  294120  294111  294105  294159      10
  294120  294129  294138  294147      10  294111  294105  294159  294162       3
  294111  294105  294159  294165      11  294111  294105 -294159  294165      12
  294111  294105 -294159  294165      13  294111  294105 -294159  294165       6
  294111  294120  294129  294138      16  294111  294120 -294129  294138      17
  294111  294120 -294129  294138      18  294105  294111  294120  294129      16
  294105  294111 -294120  294129      17  294105  294111 -294120  294129      18
  294105  294159  294165  294171       2  294099  294105  294111  294120      10
  294099  294105  294159  294162       3  294099  294105  294159  294165      21
  294099  294105 -294159  294165      22  294099  294105 -294159  294165      23
  294099  294105 -294159  294165       6  294219  294216  294222  294228       2
  294216  294222  294228  294234       1  294216  294222 -294228  294234       4
  294216  294222 -294228  294234       5  294216  294222 -294228  294234       6
  294216  294222  294228  294273       7  294216  294222 -294228  294273       8
  294216  294222 -294228  294273       9  294216  294222 -294228  294273       6
  294186  294177  294171  294216      52  294186  294177 -294171  294216      53
  294186  294177 -294171  294216      54  294186  294177 -294171  294216      55
  294177  294171  294216  294219       3  294177  294171  294216  294222      11
  294177  294171 -294216  294222      12  294177  294171 -294216  294222      13
  294177  294171 -294216  294222       6  294171  294177  294186  294192      56
  294171  294177 -294186  294192      57  294171  294177 -294186  294192      58
  294171  294177 -294186  294192      59  294171  294177  294186  294204      56
  294171  294177 -294186  294204      57  294171  294177 -294186  294204      58
  294171  294177 -294186  294204      59  294171  294216  294222  294228       2
  294165  294171  294177  294186      60  294165  294171 -294177  294186      61
  294165  294171 -294177  294186      54  294165  294171 -294177  294186      62
  294165  294171  294216  294219       3  294165  294171  294216  294222      21
  294165  294171 -294216  294222      22  294165  294171 -294216  294222      23
  294165  294171 -294216  294222       6  294276  294273  294279  294285       2
  294273  294279  294285  294291       1  294273  294279 -294285  294291       4
  294273  294279 -294285  294291       5  294273  294279 -294285  294291       6
  294273  294279  294285  294324       7  294273  294279 -294285  294324       8
  294273  294279 -294285  294324       9  294273  294279 -294285  294324       6
  294252  294234  294228  294273     103  294252  294234 -294228  294273     104
  294252  294234 -294228  294273     105  294252  294234 -294228  294273     106
  294240  294234  294228  294273      34  294240  294234 -294228  294273      35
  294240  294234 -294228  294273      36  294240  294234 -294228  294273      37
  294240  294234  294252  294261     107  294240  294234 -294252  294261     108
  294240  294234 -294252  294261     109  294240  294234 -294252  294261     110
  294234  294228  294273  294276       3  294234  294228  294273  294279      11
  294234  294228 -294273  294279      12  294234  294228 -294273  294279      13
  294234  294228 -294273  294279       6  294228  294234  294252  294261     111
  294228  294234 -294252  294261     112  294228  294234 -294252  294261     109
  294228  294234 -294252  294261     113  294228  294273  294279  294285       2
  294222  294228  294234  294240      38  294222  294228 -294234  294240      39
  294222  294228 -294234  294240      36  294222  294228 -294234  294240      40
  294222  294228  294234  294252     114  294222  294228 -294234  294252     115
  294222  294228 -294234  294252     105  294222  294228 -294234  294252     116
  294222  294228  294273  294276       3  294222  294228  294273  294279      21
  294222  294228 -294273  294279      22  294222  294228 -294273  294279      23
  294222  294228 -294273  294279       6  294327  294324  294330  294336       2
  294324  294330  294336  294342       1  294324  294330 -294336  294342       4
  294324  294330 -294336  294342       5  294324  294330 -294336  294342       6
  294324  294330  294336  294360       7  294324  294330 -294336  294360       8
  294324  294330 -294336  294360       9  294324  294330 -294336  294360       6
  294300  294291  294285  294324      64  294300  294291 -294285  294324      65
  294300  294291 -294285  294324      54  294300  294291 -294285  294324      66
  294291  294285  294324  294327       3  294291  294285  294324  294330      11
  294291  294285 -294324  294330      12  294291  294285 -294324  294330      13
  294291  294285 -294324  294330       6  294291  294300  294309  294312       7
  294291  294300  294309  294315      78  294291  294300 -294309  294315      79
  294291  294300 -294309  294315      80  294291  294300 -294309  294315      81
  294285  294291  294300  294309      82  294285  294291 -294300  294309      83
  294285  294291 -294300  294309      84  294285  294291 -294300  294309      85
  294285  294324  294330  294336       2  294279  294285  294291  294300      75
  294279  294285 -294291  294300      76  294279  294285 -294291  294300      54
  294279  294285 -294291  294300      77  294279  294285  294324  294327       3
  294279  294285  294324  294330      21  294279  294285 -294324  294330      22
  294279  294285 -294324  294330      23  294279  294285 -294324  294330       6
  294363  294360  294366  294372       2  294360  294366  294372  294378       1
  294360  294366 -294372  294378       4  294360  294366 -294372  294378       5
  294360  294366 -294372  294378       6  294360  294366  294372  294408       7
  294360  294366 -294372  294408       8  294360  294366 -294372  294408       9
  294360  294366 -294372  294408       6  294351  294342  294336  294360      24
  294351  294342 -294336  294360      25  294351  294342 -294336  294360      26
  294351  294342 -294336  294360      27  294342  294336  294360  294363       3
  294342  294336  294360  294366      11  294342  294336 -294360  294366      12
  294342  294336 -294360  294366      13  294342  294336 -294360  294366       6
  294336  294342  294351  294354       7  294336  294342 -294351  294354      28
  294336  294342 -294351  294354      29  294336  294342 -294351  294354      30
  294336  294342  294351  294357       7  294336  294342 -294351  294357      28
  294336  294342 -294351  294357      29  294336  294342 -294351  294357      30
  294336  294360  294366  294372       2  294330  294336  294342  294351      31
  294330  294336 -294342  294351      32  294330  294336 -294342  294351      26
  294330  294336 -294342  294351      33  294330  294336  294360  294363       3
  294330  294336  294360  294366      21  294330  294336 -294360  294366      22
  294330  294336 -294360  294366      23  294330  294336 -294360  294366       6
  294411  294408  294414  294420       2  294408  294414  294420  294426       1
  294408  294414 -294420  294426       4  294408  294414 -294420  294426       5
  294408  294414 -294420  294426       6  294408  294414  294420  294438       7
  294408  294414 -294420  294438       8  294408  294414 -294420  294438       9
  294408  294414 -294420  294438       6  294396  294378  294372  294408      34
  294396  294378 -294372  294408      35  294396  294378 -294372  294408      36
  294396  294378 -294372  294408      37  294384  294378  294372  294408      34
  294384  294378 -294372  294408      35  294384  294378 -294372  294408      36
  294384  294378 -294372  294408      37  294378  294372  294408  294411       3
  294378  294372  294408  294414      11  294378  294372 -294408  294414      12
  294378  294372 -294408  294414      13  294378  294372 -294408  294414       6
  294372  294408  294414  294420       2  294366  294372  294378  294384      38
  294366  294372 -294378  294384      39  294366  294372 -294378  294384      36
  294366  294372 -294378  294384      40  294366  294372  294378  294396      38
  294366  294372 -294378  294396      39  294366  294372 -294378  294396      36
  294366  294372 -294378  294396      40  294366  294372  294408  294411       3
  294366  294372  294408  294414      21  294366  294372 -294408  294414      22
  294366  294372 -294408  294414      23  294366  294372 -294408  294414       6
  294441  294438  294444  294450       2  294438  294444  294450  294456       1
  294438  294444 -294450  294456       4  294438  294444 -294450  294456       5
  294438  294444 -294450  294456       6  294438  294444  294450  294480       7
  294438  294444 -294450  294480       8  294438  294444 -294450  294480       9
  294438  294444 -294450  294480       6  294426  294420  294438  294441       3
  294426  294420  294438  294444      11  294426  294420 -294438  294444      12
  294426  294420 -294438  294444      13  294426  294420 -294438  294444       6
  294420  294438  294444  294450       2  294414  294420  294438  294441       3
  294414  294420  294438  294444      21  294414  294420 -294438  294444      22
  294414  294420 -294438  294444      23  294414  294420 -294438  294444       6
  294483  294480  294486  294492       2  294480  294486  294492  294498       1
  294480  294486 -294492  294498       4  294480  294486 -294492  294498       5
  294480  294486 -294492  294498       6  294480  294486  294492  294522       7
  294480  294486 -294492  294522       8  294480  294486 -294492  294522       9
  294480  294486 -294492  294522       6  294465  294456  294450  294480     153
  294465  294456 -294450  294480     154  294465  294456 -294450  294480     155
  294465  294456 -294450  294480     156  294456  294450  294480  294483       3
  294456  294450  294480  294486      11  294456  294450 -294480  294486      12
  294456  294450 -294480  294486      13  294456  294450 -294480  294486       6
  294450  294456  294465  294468       7  294450  294456  294465  294471     157
  294450  294456 -294465  294471     158  294450  294456 -294465  294471     159
  294450  294456 -294465  294471     160  294450  294480  294486  294492       2
  294444  294450  294456  294465     161  294444  294450 -294456  294465     162
  294444  294450 -294456  294465     155  294444  294450 -294456  294465     163
  294444  294450  294480  294483       3  294444  294450  294480  294486      21
  294444  294450 -294480  294486      22  294444  294450 -294480  294486      23
  294444  294450 -294480  294486       6  294525  294522  294528  294534       2
  294522  294528  294534  294540       1  294522  294528 -294534  294540       4
  294522  294528 -294534  294540       5  294522  294528 -294534  294540       6
  294522  294528  294534  294564       7  294522  294528 -294534  294564       8
  294522  294528 -294534  294564       9  294522  294528 -294534  294564       6
  294507  294498  294492  294522     153  294507  294498 -294492  294522     154
  294507  294498 -294492  294522     155  294507  294498 -294492  294522     156
  294498  294492  294522  294525       3  294498  294492  294522  294528      11
  294498  294492 -294522  294528      12  294498  294492 -294522  294528      13
  294498  294492 -294522  294528       6  294492  294498  294507  294510       7
  294492  294498  294507  294513     157  294492  294498 -294507  294513     158
  294492  294498 -294507  294513     159  294492  294498 -294507  294513     160
  294492  294522  294528  294534       2  294486  294492  294498  294507     161
  294486  294492 -294498  294507     162  294486  294492 -294498  294507     155
  294486  294492 -294498  294507     163  294486  294492  294522  294525       3
  294486  294492  294522  294528      21  294486  294492 -294522  294528      22
  294486  294492 -294522  294528      23  294486  294492 -294522  294528       6
  294567  294564  294570  294576       2  294564  294570  294576  294582       1
  294564  294570 -294576  294582       4  294564  294570 -294576  294582       5
  294564  294570 -294576  294582       6  294564  294570  294576  294606       7
  294564  294570 -294576  294606       8  294564  294570 -294576  294606       9
  294564  294570 -294576  294606       6  294558  294540  294534  294564      86
  294558  294540 -294534  294564      87  294558  294540 -294534  294564      88
  294558  294540 -294534  294564      89  294546  294540  294534  294564      34
  294546  294540 -294534  294564      35  294546  294540 -294534  294564      36
  294546  294540 -294534  294564      37  294540  294534  294564  294567       3
  294540  294534  294564  294570      11  294540  294534 -294564  294570      12
  294540  294534 -294564  294570      13  294540  294534 -294564  294570       6
  294534  294564  294570  294576       2  294528  294534  294540  294546      38
  294528  294534 -294540  294546      39  294528  294534 -294540  294546      36
  294528  294534 -294540  294546      40  294528  294534  294540  294558      99
  294528  294534 -294540  294558     100  294528  294534 -294540  294558      88
  294528  294534 -294540  294558     101  294528  294534  294564  294567       3
  294528  294534  294564  294570      21  294528  294534 -294564  294570      22
  294528  294534 -294564  294570      23  294528  294534 -294564  294570       6
  294609  294606  294612  294618       2  294606  294612  294618  294624       1
  294606  294612 -294618  294624       4  294606  294612 -294618  294624       5
  294606  294612 -294618  294624       6  294606  294612  294618  294651       7
  294606  294612 -294618  294651       8  294606  294612 -294618  294651       9
  294606  294612 -294618  294651       6  294591  294582  294576  294606     153
  294591  294582 -294576  294606     154  294591  294582 -294576  294606     155
  294591  294582 -294576  294606     156  294582  294576  294606  294609       3
  294582  294576  294606  294612      11  294582  294576 -294606  294612      12
  294582  294576 -294606  294612      13  294582  294576 -294606  294612       6
  294576  294582  294591  294594       7  294576  294582  294591  294597     157
  294576  294582 -294591  294597     158  294576  294582 -294591  294597     159
  294576  294582 -294591  294597     160  294576  294606  294612  294618       2
  294570  294576  294582  294591     161  294570  294576 -294582  294591     162
  294570  294576 -294582  294591     155  294570  294576 -294582  294591     163
  294570  294576  294606  294609       3  294570  294576  294606  294612      21
  294570  294576 -294606  294612      22  294570  294576 -294606  294612      23
  294570  294576 -294606  294612       6  294654  294651  294657  294663       2
  294651  294657  294663  294669       1  294651  294657 -294663  294669       4
  294651  294657 -294663  294669       5  294651  294657 -294663  294669       6
  294651  294657  294663  294696       7  294651  294657 -294663  294696       8
  294651  294657 -294663  294696       9  294651  294657 -294663  294696       6
  294633  294624  294618  294651      64  294633  294624 -294618  294651      65
  294633  294624 -294618  294651      54  294633  294624 -294618  294651      66
  294624  294618  294651  294654       3  294624  294618  294651  294657      11
  294624  294618 -294651  294657      12  294624  294618 -294651  294657      13
  294624  294618 -294651  294657       6  294624  294633  294642  294645     117
  294624  294633 -294642  294645     118  294624  294633  294642  294648     117
  294624  294633 -294642  294648     118  294618  294624  294633  294642     119
  294618  294624 -294633  294642     120  294618  294624 -294633  294642     121
  294618  294624 -294633  294642     122  294618  294651  294657  294663       2
  294612  294618  294624  294633      75  294612  294618 -294624  294633      76
  294612  294618 -294624  294633      54  294612  294618 -294624  294633      77
  294612  294618  294651  294654       3  294612  294618  294651  294657      21
  294612  294618 -294651  294657      22  294612  294618 -294651  294657      23
  294612  294618 -294651  294657       6  294699  294696  294702  294708       2
  294696  294702  294708  294714       1  294696  294702 -294708  294714       4
  294696  294702 -294708  294714       5  294696  294702 -294708  294714       6
  294696  294702  294708  294726       7  294696  294702 -294708  294726       8
  294696  294702 -294708  294726       9  294696  294702 -294708  294726       6
  294678  294669  294663  294696      64  294678  294669 -294663  294696      65
  294678  294669 -294663  294696      54  294678  294669 -294663  294696      66
  294669  294663  294696  294699       3  294669  294663  294696  294702      11
  294669  294663 -294696  294702      12  294669  294663 -294696  294702      13
  294669  294663 -294696  294702       6  294669  294678  294687  294690     117
  294669  294678 -294687  294690     118  294669  294678  294687  294693     117
  294669  294678 -294687  294693     118  294663  294669  294678  294687     119
  294663  294669 -294678  294687     120  294663  294669 -294678  294687     121
  294663  294669 -294678  294687     122  294663  294696  294702  294708       2
  294657  294663  294669  294678      75  294657  294663 -294669  294678      76
  294657  294663 -294669  294678      54  294657  294663 -294669  294678      77
  294657  294663  294696  294699       3  294657  294663  294696  294702      21
  294657  294663 -294696  294702      22  294657  294663 -294696  294702      23
  294657  294663 -294696  294702       6  294729  294726  294732  294738       2
  294726  294732  294738  294747       7  294726  294732 -294738  294747       8
  294726  294732 -294738  294747       9  294726  294732 -294738  294747       6
  294714  294708  294726  294729       3  294714  294708  294726  294732      11
  294714  294708 -294726  294732      12  294714  294708 -294726  294732      13
  294714  294708 -294726  294732       6  294708  294726  294732  294738       2
  294702  294708  294726  294729       3  294702  294708  294726  294732      21
  294702  294708 -294726  294732      22  294702  294708 -294726  294732      23
  294702  294708 -294726  294732       6  294750  294747  294753  294759       2
  294747  294753  294759  294765       1  294747  294753 -294759  294765       4
  294747  294753 -294759  294765       5  294747  294753 -294759  294765       6
  294747  294753  294759  294783       7  294747  294753 -294759  294783       8
  294747  294753 -294759  294783       9  294747  294753 -294759  294783       6
  294738  294747  294753  294759       2  294732  294738  294747  294750       3
  294732  294738  294747  294753      21  294732  294738 -294747  294753      22
  294732  294738 -294747  294753      23  294732  294738 -294747  294753       6
  294786  294783  294789  294795       2  294783  294789  294795  294804       7
  294783  294789 -294795  294804       8  294783  294789 -294795  294804       9
  294783  294789 -294795  294804       6  294774  294765  294759  294783      24
  294774  294765 -294759  294783      25  294774  294765 -294759  294783      26
  294774  294765 -294759  294783      27  294765  294759  294783  294786       3
  294765  294759  294783  294789      11  294765  294759 -294783  294789      12
  294765  294759 -294783  294789      13  294765  294759 -294783  294789       6
  294759  294765  294774  294777       7  294759  294765 -294774  294777      28
  294759  294765 -294774  294777      29  294759  294765 -294774  294777      30
  294759  294765  294774  294780       7  294759  294765 -294774  294780      28
  294759  294765 -294774  294780      29  294759  294765 -294774  294780      30
  294759  294783  294789  294795       2  294753  294759  294765  294774      31
  294753  294759 -294765  294774      32  294753  294759 -294765  294774      26
  294753  294759 -294765  294774      33  294753  294759  294783  294786       3
  294753  294759  294783  294789      21  294753  294759 -294783  294789      22
  294753  294759 -294783  294789      23  294753  294759 -294783  294789       6
  294807  294804  294810  294816       2  294804  294810  294816  294822       1
  294804  294810 -294816  294822       4  294804  294810 -294816  294822       5
  294804  294810 -294816  294822       6  294804  294810  294816  294846       7
  294804  294810 -294816  294846       8  294804  294810 -294816  294846       9
  294804  294810 -294816  294846       6  294795  294804  294810  294816       2
  294789  294795  294804  294807       3  294789  294795  294804  294810      21
  294789  294795 -294804  294810      22  294789  294795 -294804  294810      23
  294789  294795 -294804  294810       6  294849  294846  294852  294858       2
  294846  294852  294858  294864       1  294846  294852 -294858  294864       4
  294846  294852 -294858  294864       5  294846  294852 -294858  294864       6
  294846  294852  294858  294888       7  294846  294852 -294858  294888       8
  294846  294852 -294858  294888       9  294846  294852 -294858  294888       6
  294840  294822  294816  294846      86  294840  294822 -294816  294846      87
  294840  294822 -294816  294846      88  294840  294822 -294816  294846      89
  294828  294822  294816  294846      34  294828  294822 -294816  294846      35
  294828  294822 -294816  294846      36  294828  294822 -294816  294846      37
  294822  294816  294846  294849       3  294822  294816  294846  294852      11
  294822  294816 -294846  294852      12  294822  294816 -294846  294852      13
  294822  294816 -294846  294852       6  294816  294846  294852  294858       2
  294810  294816  294822  294828      38  294810  294816 -294822  294828      39
  294810  294816 -294822  294828      36  294810  294816 -294822  294828      40
  294810  294816  294822  294840      99  294810  294816 -294822  294840     100
  294810  294816 -294822  294840      88  294810  294816 -294822  294840     101
  294810  294816  294846  294849       3  294810  294816  294846  294852      21
  294810  294816 -294846  294852      22  294810  294816 -294846  294852      23
  294810  294816 -294846  294852       6  294891  294888  294894  294900       2
  294888  294894  294900  294906       1  294888  294894 -294900  294906       4
  294888  294894 -294900  294906       5  294888  294894 -294900  294906       6
  294888  294894  294900  294930       7  294888  294894 -294900  294930       8
  294888  294894 -294900  294930       9  294888  294894 -294900  294930       6
  294882  294864  294858  294888      86  294882  294864 -294858  294888      87
  294882  294864 -294858  294888      88  294882  294864 -294858  294888      89
  294870  294864  294858  294888      34  294870  294864 -294858  294888      35
  294870  294864 -294858  294888      36  294870  294864 -294858  294888      37
  294864  294858  294888  294891       3  294864  294858  294888  294894      11
  294864  294858 -294888  294894      12  294864  294858 -294888  294894      13
  294864  294858 -294888  294894       6  294858  294888  294894  294900       2
  294852  294858  294864  294870      38  294852  294858 -294864  294870      39
  294852  294858 -294864  294870      36  294852  294858 -294864  294870      40
  294852  294858  294864  294882      99  294852  294858 -294864  294882     100
  294852  294858 -294864  294882      88  294852  294858 -294864  294882     101
  294852  294858  294888  294891       3  294852  294858  294888  294894      21
  294852  294858 -294888  294894      22  294852  294858 -294888  294894      23
  294852  294858 -294888  294894       6  294933  294930  294936  294942       2
  294930  294936  294942  294948       1  294930  294936 -294942  294948       4
  294930  294936 -294942  294948       5  294930  294936 -294942  294948       6
  294930  294936  294942  294960       7  294930  294936 -294942  294960       8
  294930  294936 -294942  294960       9  294930  294936 -294942  294960       6
  294924  294906  294900  294930      86  294924  294906 -294900  294930      87
  294924  294906 -294900  294930      88  294924  294906 -294900  294930      89
  294912  294906  294900  294930      34  294912  294906 -294900  294930      35
  294912  294906 -294900  294930      36  294912  294906 -294900  294930      37
  294906  294900  294930  294933       3  294906  294900  294930  294936      11
  294906  294900 -294930  294936      12  294906  294900 -294930  294936      13
  294906  294900 -294930  294936       6  294900  294930  294936  294942       2
  294894  294900  294906  294912      38  294894  294900 -294906  294912      39
  294894  294900 -294906  294912      36  294894  294900 -294906  294912      40
  294894  294900  294906  294924      99  294894  294900 -294906  294924     100
  294894  294900 -294906  294924      88  294894  294900 -294906  294924     101
  294894  294900  294930  294933       3  294894  294900  294930  294936      21
  294894  294900 -294930  294936      22  294894  294900 -294930  294936      23
  294894  294900 -294930  294936       6  294963  294960  294966  294972       2
  294960  294966  294972  294978       1  294960  294966 -294972  294978       4
  294960  294966 -294972  294978       5  294960  294966 -294972  294978       6
  294960  294966  294972  295002       7  294960  294966 -294972  295002       8
  294960  294966 -294972  295002       9  294960  294966 -294972  295002       6
  294948  294942  294960  294963       3  294948  294942  294960  294966      11
  294948  294942 -294960  294966      12  294948  294942 -294960  294966      13
  294948  294942 -294960  294966       6  294942  294960  294966  294972       2
  294936  294942  294960  294963       3  294936  294942  294960  294966      21
  294936  294942 -294960  294966      22  294936  294942 -294960  294966      23
  294936  294942 -294960  294966       6  295005  295002  295008  295014       2
  295002  295008  295014  295020       1  295002  295008 -295014  295020       4
  295002  295008 -295014  295020       5  295002  295008 -295014  295020       6
  295002  295008  295014  295050       7  295002  295008 -295014  295050       8
  295002  295008 -295014  295050       9  295002  295008 -295014  295050       6
  294996  294978  294972  295002      86  294996  294978 -294972  295002      87
  294996  294978 -294972  295002      88  294996  294978 -294972  295002      89
  294984  294978  294972  295002      34  294984  294978 -294972  295002      35
  294984  294978 -294972  295002      36  294984  294978 -294972  295002      37
  294978  294972  295002  295005       3  294978  294972  295002  295008      11
  294978  294972 -295002  295008      12  294978  294972 -295002  295008      13
  294978  294972 -295002  295008       6  294972  295002  295008  295014       2
  294966  294972  294978  294984      38  294966  294972 -294978  294984      39
  294966  294972 -294978  294984      36  294966  294972 -294978  294984      40
  294966  294972  294978  294996      99  294966  294972 -294978  294996     100
  294966  294972 -294978  294996      88  294966  294972 -294978  294996     101
  294966  294972  295002  295005       3  294966  294972  295002  295008      21
  294966  294972 -295002  295008      22  294966  294972 -295002  295008      23
  294966  294972 -295002  295008       6  295053  295050  295056  295062       2
  295050  295056  295062  295068       1  295050  295056 -295062  295068       4
  295050  295056 -295062  295068       5  295050  295056 -295062  295068       6
  295050  295056  295062  295107       7  295050  295056 -295062  295107       8
  295050  295056 -295062  295107       9  295050  295056 -295062  295107       6
  295038  295020  295014  295050      34  295038  295020 -295014  295050      35
  295038  295020 -295014  295050      36  295038  295020 -295014  295050      37
  295026  295020  295014  295050      34  295026  295020 -295014  295050      35
  295026  295020 -295014  295050      36  295026  295020 -295014  295050      37
  295020  295014  295050  295053       3  295020  295014  295050  295056      11
  295020  295014 -295050  295056      12  295020  295014 -295050  295056      13
  295020  295014 -295050  295056       6  295014  295050  295056  295062       2
  295008  295014  295020  295026      38  295008  295014 -295020  295026      39
  295008  295014 -295020  295026      36  295008  295014 -295020  295026      40
  295008  295014  295020  295038      38  295008  295014 -295020  295038      39
  295008  295014 -295020  295038      36  295008  295014 -295020  295038      40
  295008  295014  295050  295053       3  295008  295014  295050  295056      21
  295008  295014 -295050  295056      22  295008  295014 -295050  295056      23
  295008  295014 -295050  295056       6  295110  295107  295113  295119       2
  295107  295113  295119  295125       1  295107  295113 -295119  295125       4
  295107  295113 -295119  295125       5  295107  295113 -295119  295125       6
  295107  295113  295119  295137       7  295107  295113 -295119  295137       8
  295107  295113 -295119  295137       9  295107  295113 -295119  295137       6
  295077  295068  295062  295107      52  295077  295068 -295062  295107      53
  295077  295068 -295062  295107      54  295077  295068 -295062  295107      55
  295068  295062  295107  295110       3  295068  295062  295107  295113      11
  295068  295062 -295107  295113      12  295068  295062 -295107  295113      13
  295068  295062 -295107  295113       6  295062  295068  295077  295083      56
  295062  295068 -295077  295083      57  295062  295068 -295077  295083      58
  295062  295068 -295077  295083      59  295062  295068  295077  295095      56
  295062  295068 -295077  295095      57  295062  295068 -295077  295095      58
  295062  295068 -295077  295095      59  295062  295107  295113  295119       2
  295056  295062  295068  295077      60  295056  295062 -295068  295077      61
  295056  295062 -295068  295077      54  295056  295062 -295068  295077      62
  295056  295062  295107  295110       3  295056  295062  295107  295113      21
  295056  295062 -295107  295113      22  295056  295062 -295107  295113      23
  295056  295062 -295107  295113       6  295140  295137  295143  295149       2
  295137  295143  295149  295155       1  295137  295143 -295149  295155       4
  295137  295143 -295149  295155       5  295137  295143 -295149  295155       6
  295137  295143  295149  295209       7  295137  295143 -295149  295209       8
  295137  295143 -295149  295209       9  295137  295143 -295149  295209       6
  295125  295119  295137  295140       3  295125  295119  295137  295143      11
  295125  295119 -295137  295143      12  295125  295119 -295137  295143      13
  295125  295119 -295137  295143       6  295119  295137  295143  295149       2
  295113  295119  295137  295140       3  295113  295119  295137  295143      21
  295113  295119 -295137  295143      22  295113  295119 -295137  295143      23
  295113  295119 -295137  295143       6  295212  295209  295215  295221       2
  295209  295215  295221  295227       1  295209  295215 -295221  295227       4
  295209  295215 -295221  295227       5  295209  295215 -295221  295227       6
  295209  295215  295221  295242       7  295209  295215 -295221  295242       8
  295209  295215 -295221  295242       9  295209  295215 -295221  295242       6
  295173  295182  295188  295191      51  295173  295182 -295188  295191       6
  295173  295182  295188  295200      51  295173  295182 -295188  295200       6
  295164  295155  295149  295209      10  295164  295173  295182  295188       7
  295164  295173 -295182  295188      29  295155  295149  295209  295212       3
  295155  295149  295209  295215      11  295155  295149 -295209  295215      12
  295155  295149 -295209  295215      13  295155  295149 -295209  295215       6
  295155  295164  295173  295182      10  295149  295155  295164  295173      16
  295149  295155 -295164  295173      17  295149  295155 -295164  295173      18
  295149  295209  295215  295221       2  295143  295149  295155  295164      10
  295143  295149  295209  295212       3  295143  295149  295209  295215      21
  295143  295149 -295209  295215      22  295143  295149 -295209  295215      23
  295143  295149 -295209  295215       6  295245  295242  295248  295254       2
  295242  295248  295254  295260       1  295242  295248 -295254  295260       4
  295242  295248 -295254  295260       5  295242  295248 -295254  295260       6
  295242  295248  295254  295299       7  295242  295248 -295254  295299       8
  295242  295248 -295254  295299       9  295242  295248 -295254  295299       6
  295236  295227  295221  295242     123  295236  295227 -295221  295242     124
  295236  295227 -295221  295242     125  295236  295227 -295221  295242     126
  295227  295221  295242  295245       3  295227  295221  295242  295248      11
  295227  295221 -295242  295248      12  295227  295221 -295242  295248      13
  295227  295221 -295242  295248       6  295221  295242  295248  295254       2
  295215  295221  295227  295236     131  295215  295221 -295227  295236     132
  295215  295221 -295227  295236     125  295215  295221 -295227  295236     133
  295215  295221  295242  295245       3  295215  295221  295242  295248      21
  295215  295221 -295242  295248      22  295215  295221 -295242  295248      23
  295215  295221 -295242  295248       6  295302  295299  295305  295311       2
  295299  295305  295311  295317       1  295299  295305 -295311  295317       4
  295299  295305 -295311  295317       5  295299  295305 -295311  295317       6
  295299  295305  295311  295329       7  295299  295305 -295311  295329       8
  295299  295305 -295311  295329       9  295299  295305 -295311  295329       6
  295278  295260  295254  295299     103  295278  295260 -295254  295299     104
  295278  295260 -295254  295299     105  295278  295260 -295254  295299     106
  295266  295260  295254  295299      34  295266  295260 -295254  295299      35
  295266  295260 -295254  295299      36  295266  295260 -295254  295299      37
  295266  295260  295278  295287     107  295266  295260 -295278  295287     108
  295266  295260 -295278  295287     109  295266  295260 -295278  295287     110
  295260  295254  295299  295302       3  295260  295254  295299  295305      11
  295260  295254 -295299  295305      12  295260  295254 -295299  295305      13
  295260  295254 -295299  295305       6  295254  295260  295278  295287     111
  295254  295260 -295278  295287     112  295254  295260 -295278  295287     109
  295254  295260 -295278  295287     113  295254  295299  295305  295311       2
  295248  295254  295260  295266      38  295248  295254 -295260  295266      39
  295248  295254 -295260  295266      36  295248  295254 -295260  295266      40
  295248  295254  295260  295278     114  295248  295254 -295260  295278     115
  295248  295254 -295260  295278     105  295248  295254 -295260  295278     116
  295248  295254  295299  295302       3  295248  295254  295299  295305      21
  295248  295254 -295299  295305      22  295248  295254 -295299  295305      23
  295248  295254 -295299  295305       6  295332  295329  295335  295341       2
  295329  295335  295341  295347       1  295329  295335 -295341  295347       4
  295329  295335 -295341  295347       5  295329  295335 -295341  295347       6
  295329  295335  295341  295395       7  295329  295335 -295341  295395       8
  295329  295335 -295341  295395       9  295329  295335 -295341  295395       6
  295317  295311  295329  295332       3  295317  295311  295329  295335      11
  295317  295311 -295329  295335      12  295317  295311 -295329  295335      13
  295317  295311 -295329  295335       6  295311  295329  295335  295341       2
  295305  295311  295329  295332       3  295305  295311  295329  295335      21
  295305  295311 -295329  295335      22  295305  295311 -295329  295335      23
  295305  295311 -295329  295335       6  295398  295395  295401  295407       2
  295395  295401  295407  295413       1  295395  295401 -295407  295413       4
  295395  295401 -295407  295413       5  295395  295401 -295407  295413       6
  295395  295401  295407  295440       7  295395  295401 -295407  295440       8
  295395  295401 -295407  295440       9  295395  295401 -295407  295440       6
  295356  295347  295341  295395      10  295356  295365  295374  295383      10
  295347  295341  295395  295398       3  295347  295341  295395  295401      11
  295347  295341 -295395  295401      12  295347  295341 -295395  295401      13
  295347  295341 -295395  295401       6  295347  295356  295365  295374      16
  295347  295356 -295365  295374      17  295347  295356 -295365  295374      18
  295341  295347  295356  295365      16  295341  295347 -295356  295365      17
  295341  295347 -295356  295365      18  295341  295395  295401  295407       2
  295335  295341  295347  295356      10  295335  295341  295395  295398       3
  295335  295341  295395  295401      21  295335  295341 -295395  295401      22
  295335  295341 -295395  295401      23  295335  295341 -295395  295401       6
  295443  295440  295446  295452       2  295440  295446  295452  295461       7
  295440  295446 -295452  295461       8  295440  295446 -295452  295461       9
  295440  295446 -295452  295461       6  295422  295413  295407  295440      64
  295422  295413 -295407  295440      65  295422  295413 -295407  295440      54
  295422  295413 -295407  295440      66  295413  295407  295440  295443       3
  295413  295407  295440  295446      11  295413  295407 -295440  295446      12
  295413  295407 -295440  295446      13  295413  295407 -295440  295446       6
  295413  295422  295431  295434     117  295413  295422 -295431  295434     118
  295413  295422  295431  295437     117  295413  295422 -295431  295437     118
  295407  295413  295422  295431     119  295407  295413 -295422  295431     120
  295407  295413 -295422  295431     121  295407  295413 -295422  295431     122
  295407  295440  295446  295452       2  295401  295407  295413  295422      75
  295401  295407 -295413  295422      76  295401  295407 -295413  295422      54
  295401  295407 -295413  295422      77  295401  295407  295440  295443       3
  295401  295407  295440  295446      21  295401  295407 -295440  295446      22
  295401  295407 -295440  295446      23  295401  295407 -295440  295446       6
  295464  295461  295467  295473       2  295461  295467  295473  295479       1
  295461  295467 -295473  295479       4  295461  295467 -295473  295479       5
  295461  295467 -295473  295479       6  295461  295467  295473  295521       7
  295461  295467 -295473  295521       8  295461  295467 -295473  295521       9
  295461  295467 -295473  295521       6  295452  295461  295467  295473       2
  295446  295452  295461  295464       3  295446  295452  295461  295467      21
  295446  295452 -295461  295467      22  295446  295452 -295461  295467      23
  295446  295452 -295461  295467       6  295524  295521  295527  295533       2
  295521  295527  295533  295539       1  295521  295527 -295533  295539       4
  295521  295527 -295533  295539       5  295521  295527 -295533  295539       6
  295521  295527  295533  295566       7  295521  295527 -295533  295566       8
  295521  295527 -295533  295566       9  295521  295527 -295533  295566       6
  295497  295491  295488  295515      41  295497  295503 -295509  295515      41
  295491  295488  295515  295509      41  295491  295497 -295503  295509      41
  295488  295479  295473  295521      42  295488  295479 -295473  295521      43
  295488  295479 -295473  295521      44  295488  295479 -295473  295521      45
  295488  295491  295497  295503      41  295488  295515 -295509  295503      41
  295479  295473  295521  295524       3  295479  295473  295521  295527      11
  295479  295473 -295521  295527      12  295479  295473 -295521  295527      13
  295479  295473 -295521  295527       6  295479  295488  295491  295497      41
  295479  295488  295515  295509      41  295473  295479  295488  295491       7
  295473  295479 -295488  295491      46  295473  295479 -295488  295491      29
  295473  295479 -295488  295491      47  295473  295479  295488  295515       7
  295473  295479 -295488  295515      46  295473  295479 -295488  295515      29
  295473  295479 -295488  295515      47  295473  295521  295527  295533       2
  295467  295473  295479  295488      48  295467  295473 -295479  295488      49
  295467  295473 -295479  295488      44  295467  295473 -295479  295488      50
  295467  295473  295521  295524       3  295467  295473  295521  295527      21
  295467  295473 -295521  295527      22  295467  295473 -295521  295527      23
  295467  295473 -295521  295527       6  295569  295566  295572  295578       2
  295566  295572  295578  295584       1  295566  295572 -295578  295584       4
  295566  295572 -295578  295584       5  295566  295572 -295578  295584       6
  295566  295572  295578  295632       7  295566  295572 -295578  295632       8
  295566  295572 -295578  295632       9  295566  295572 -295578  295632       6
  295548  295539  295533  295566      64  295548  295539 -295533  295566      65
  295548  295539 -295533  295566      54  295548  295539 -295533  295566      66
  295539  295533  295566  295569       3  295539  295533  295566  295572      11
  295539  295533 -295566  295572      12  295539  295533 -295566  295572      13
  295539  295533 -295566  295572       6  295539  295548  295557  295560     117
  295539  295548 -295557  295560     118  295539  295548  295557  295563     117
  295539  295548 -295557  295563     118  295533  295539  295548  295557     119
  295533  295539 -295548  295557     120  295533  295539 -295548  295557     121
  295533  295539 -295548  295557     122  295533  295566  295572  295578       2
  295527  295533  295539  295548      75  295527  295533 -295539  295548      76
  295527  295533 -295539  295548      54  295527  295533 -295539  295548      77
  295527  295533  295566  295569       3  295527  295533  295566  295572      21
  295527  295533 -295566  295572      22  295527  295533 -295566  295572      23
  295527  295533 -295566  295572       6  295635  295632  295638  295644       2
  295632  295638  295644  295650       1  295632  295638 -295644  295650       4
  295632  295638 -295644  295650       5  295632  295638 -295644  295650       6
  295632  295638  295644  295689       7  295632  295638 -295644  295689       8
  295632  295638 -295644  295689       9  295632  295638 -295644  295689       6
  295593  295584  295578  295632      10  295593  295602  295611  295620      10
  295584  295578  295632  295635       3  295584  295578  295632  295638      11
  295584  295578 -295632  295638      12  295584  295578 -295632  295638      13
  295584  295578 -295632  295638       6  295584  295593  295602  295611      16
  295584  295593 -295602  295611      17  295584  295593 -295602  295611      18
  295578  295584  295593  295602      16  295578  295584 -295593  295602      17
  295578  295584 -295593  295602      18  295578  295632  295638  295644       2
  295572  295578  295584  295593      10  295572  295578  295632  295635       3
  295572  295578  295632  295638      21  295572  295578 -295632  295638      22
  295572  295578 -295632  295638      23  295572  295578 -295632  295638       6
  295692  295689  295695  295701       2  295689  295695  295701  295707       1
  295689  295695 -295701  295707       4  295689  295695 -295701  295707       5
  295689  295695 -295701  295707       6  295689  295695  295701  295722       7
  295689  295695 -295701  295722       8  295689  295695 -295701  295722       9
  295689  295695 -295701  295722       6  295668  295650  295644  295689     103
  295668  295650 -295644  295689     104  295668  295650 -295644  295689     105
  295668  295650 -295644  295689     106  295656  295650  295644  295689      34
  295656  295650 -295644  295689      35  295656  295650 -295644  295689      36
  295656  295650 -295644  295689      37  295656  295650  295668  295677     107
  295656  295650 -295668  295677     108  295656  295650 -295668  295677     109
  295656  295650 -295668  295677     110  295650  295644  295689  295692       3
  295650  295644  295689  295695      11  295650  295644 -295689  295695      12
  295650  295644 -295689  295695      13  295650  295644 -295689  295695       6
  295644  295650  295668  295677     111  295644  295650 -295668  295677     112
  295644  295650 -295668  295677     109  295644  295650 -295668  295677     113
  295644  295689  295695  295701       2  295638  295644  295650  295656      38
  295638  295644 -295650  295656      39  295638  295644 -295650  295656      36
  295638  295644 -295650  295656      40  295638  295644  295650  295668     114
  295638  295644 -295650  295668     115  295638  295644 -295650  295668     105
  295638  295644 -295650  295668     116  295638  295644  295689  295692       3
  295638  295644  295689  295695      21  295638  295644 -295689  295695      22
  295638  295644 -295689  295695      23  295638  295644 -295689  295695       6
  295725  295722  295728  295734       2  295722  295728  295734  295740       1
  295722  295728 -295734  295740       4  295722  295728 -295734  295740       5
  295722  295728 -295734  295740       6  295722  295728  295734  295788       7
  295722  295728 -295734  295788       8  295722  295728 -295734  295788       9
  295722  295728 -295734  295788       6  295716  295707  295701  295722     123
  295716  295707 -295701  295722     124  295716  295707 -295701  295722     125
  295716  295707 -295701  295722     126  295707  295701  295722  295725       3
  295707  295701  295722  295728      11  295707  295701 -295722  295728      12
  295707  295701 -295722  295728      13  295707  295701 -295722  295728       6
  295701  295722  295728  295734       2  295695  295701  295707  295716     131
  295695  295701 -295707  295716     132  295695  295701 -295707  295716     125
  295695  295701 -295707  295716     133  295695  295701  295722  295725       3
  295695  295701  295722  295728      21  295695  295701 -295722  295728      22
  295695  295701 -295722  295728      23  295695  295701 -295722  295728       6
  295791  295788  295794  295800       2  295788  295794  295800  295809       7
  295788  295794 -295800  295809       8  295788  295794 -295800  295809       9
  295788  295794 -295800  295809       6  295749  295740  295734  295788      10
  295749  295758  295767  295776      10  295740  295734  295788  295791       3
  295740  295734  295788  295794      11  295740  295734 -295788  295794      12
  295740  295734 -295788  295794      13  295740  295734 -295788  295794       6
  295740  295749  295758  295767      16  295740  295749 -295758  295767      17
  295740  295749 -295758  295767      18  295734  295740  295749  295758      16
  295734  295740 -295749  295758      17  295734  295740 -295749  295758      18
  295734  295788  295794  295800       2  295728  295734  295740  295749      10
  295728  295734  295788  295791       3  295728  295734  295788  295794      21
  295728  295734 -295788  295794      22  295728  295734 -295788  295794      23
  295728  295734 -295788  295794       6  295812  295809  295815  295821       2
  295809  295815  295821  295827       1  295809  295815 -295821  295827       4
  295809  295815 -295821  295827       5  295809  295815 -295821  295827       6
  295809  295815  295821  295839       7  295809  295815 -295821  295839       8
  295809  295815 -295821  295839       9  295809  295815 -295821  295839       6
  295800  295809  295815  295821       2  295794  295800  295809  295812       3
  295794  295800  295809  295815      21  295794  295800 -295809  295815      22
  295794  295800 -295809  295815      23  295794  295800 -295809  295815       6
  295842  295839  295845  295851       2  295839  295845  295851  295857       1
  295839  295845 -295851  295857       4  295839  295845 -295851  295857       5
  295839  295845 -295851  295857       6  295839  295845  295851  295881       7
  295839  295845 -295851  295881       8  295839  295845 -295851  295881       9
  295839  295845 -295851  295881       6  295827  295821  295839  295842       3
  295827  295821  295839  295845      11  295827  295821 -295839  295845      12
  295827  295821 -295839  295845      13  295827  295821 -295839  295845       6
  295821  295839  295845  295851       2  295815  295821  295839  295842       3
  295815  295821  295839  295845      21  295815  295821 -295839  295845      22
  295815  295821 -295839  295845      23  295815  295821 -295839  295845       6
  295884  295881  295887  295890       2  295884  295881  295887  295917       2
  295881  295887  295890  295899       1  295881  295887 -295890  295899     102
  295881  295887 -295890  295899      13  295881  295887 -295890  295899       6
  295881  295887  295917  295908       1  295881  295887 -295917  295908       4
  295881  295887 -295917  295908       5  295881  295887 -295917  295908       6
  295881  295887  295917  295923       7  295881  295887 -295917  295923       8
  295881  295887 -295917  295923       9  295881  295887 -295917  295923       6
  295866  295857  295851  295881     153  295866  295857 -295851  295881     154
  295866  295857 -295851  295881     155  295866  295857 -295851  295881     156
  295857  295851  295881  295884       3  295857  295851  295881  295887      11
  295857  295851 -295881  295887      12  295857  295851 -295881  295887      13
  295857  295851 -295881  295887       6  295851  295857  295866  295869       7
  295851  295857  295866  295872     157  295851  295857 -295866  295872     158
  295851  295857 -295866  295872     159  295851  295857 -295866  295872     160
  295851  295881  295887  295890       2  295851  295881  295887  295917       2
  295845  295851  295857  295866     161  295845  295851 -295857  295866     162
  295845  295851 -295857  295866     155  295845  295851 -295857  295866     163
  295845  295851  295881  295884       3  295845  295851  295881  295887      21
  295845  295851 -295881  295887      22  295845  295851 -295881  295887      23
  295845  295851 -295881  295887       6  295926  295923  295929  295935       2
  295923  295929  295935  295941       1  295923  295929 -295935  295941       4
  295923  295929 -295935  295941       5  295923  295929 -295935  295941       6
  295923  295929  295935  295971       7  295923  295929 -295935  295971       8
  295923  295929 -295935  295971       9  295923  295929 -295935  295971       6
  295917  295923  295929  295935       2  295908  295917  295923  295926       3
  295908  295917  295923  295929      11  295908  295917 -295923  295929      12
  295908  295917 -295923  295929      13  295908  295917 -295923  295929       6
  295899  295890 -295887  295917       3  295899  295908  295917  295923      10
  295890  295887 -295917  295908       3  295890  295887  295917  295923       3
  295890  295899 -295908  295917      16  295890  295899 -295908  295917      17
  295890  295899 -295908  295917      18  295887  295890 -295899  295908      10
  295887  295917 -295908  295899      10  295887  295917  295923  295926       3
  295887  295917  295923  295929      21  295887  295917 -295923  295929      22
  295887  295917 -295923  295929      23  295887  295917 -295923  295929       6
  295974  295971  295977  295983       2  295971  295977  295983  295989       1
  295971  295977 -295983  295989       4  295971  295977 -295983  295989       5
  295971  295977 -295983  295989       6  295971  295977  295983  296016       7
  295971  295977 -295983  296016       8  295971  295977 -295983  296016       9
  295971  295977 -295983  296016       6  295959  295941  295935  295971      34
  295959  295941 -295935  295971      35  295959  295941 -295935  295971      36
  295959  295941 -295935  295971      37  295947  295941  295935  295971      34
  295947  295941 -295935  295971      35  295947  295941 -295935  295971      36
  295947  295941 -295935  295971      37  295941  295935  295971  295974       3
  295941  295935  295971  295977      11  295941  295935 -295971  295977      12
  295941  295935 -295971  295977      13  295941  295935 -295971  295977       6
  295935  295971  295977  295983       2  295929  295935  295941  295947      38
  295929  295935 -295941  295947      39  295929  295935 -295941  295947      36
  295929  295935 -295941  295947      40  295929  295935  295941  295959      38
  295929  295935 -295941  295959      39  295929  295935 -295941  295959      36
  295929  295935 -295941  295959      40  295929  295935  295971  295974       3
  295929  295935  295971  295977      21  295929  295935 -295971  295977      22
  295929  295935 -295971  295977      23  295929  295935 -295971  295977       6
  296019  296016  296022  296028       2  296016  296022  296028  296034       1
  296016  296022 -296028  296034       4  296016  296022 -296028  296034       5
  296016  296022 -296028  296034       6  296016  296022  296028  296073       7
  296016  296022 -296028  296073       8  296016  296022 -296028  296073       9
  296016  296022 -296028  296073       6  295998  295989  295983  296016      64
  295998  295989 -295983  296016      65  295998  295989 -295983  296016      54
  295998  295989 -295983  296016      66  295989  295983  296016  296019       3
  295989  295983  296016  296022      11  295989  295983 -296016  296022      12
  295989  295983 -296016  296022      13  295989  295983 -296016  296022       6
  295989  295998  296007  296010     117  295989  295998 -296007  296010     118
  295989  295998  296007  296013     117  295989  295998 -296007  296013     118
  295983  295989  295998  296007     119  295983  295989 -295998  296007     120
  295983  295989 -295998  296007     121  295983  295989 -295998  296007     122
  295983  296016  296022  296028       2  295977  295983  295989  295998      75
  295977  295983 -295989  295998      76  295977  295983 -295989  295998      54
  295977  295983 -295989  295998      77  295977  295983  296016  296019       3
  295977  295983  296016  296022      21  295977  295983 -296016  296022      22
  295977  295983 -296016  296022      23  295977  295983 -296016  296022       6
  296076  296073  296079  296085       2  296073  296079  296085  296091       1
  296073  296079 -296085  296091       4  296073  296079 -296085  296091       5
  296073  296079 -296085  296091       6  296073  296079  296085  296145       7
  296073  296079 -296085  296145       8  296073  296079 -296085  296145       9
  296073  296079 -296085  296145       6  296052  296034  296028  296073     103
  296052  296034 -296028  296073     104  296052  296034 -296028  296073     105
  296052  296034 -296028  296073     106  296040  296034  296028  296073      34
  296040  296034 -296028  296073      35  296040  296034 -296028  296073      36
  296040  296034 -296028  296073      37  296040  296034  296052  296061     107
  296040  296034 -296052  296061     108  296040  296034 -296052  296061     109
  296040  296034 -296052  296061     110  296034  296028  296073  296076       3
  296034  296028  296073  296079      11  296034  296028 -296073  296079      12
  296034  296028 -296073  296079      13  296034  296028 -296073  296079       6
  296028  296034  296052  296061     111  296028  296034 -296052  296061     112
  296028  296034 -296052  296061     109  296028  296034 -296052  296061     113
  296028  296073  296079  296085       2  296022  296028  296034  296040      38
  296022  296028 -296034  296040      39  296022  296028 -296034  296040      36
  296022  296028 -296034  296040      40  296022  296028  296034  296052     114
  296022  296028 -296034  296052     115  296022  296028 -296034  296052     105
  296022  296028 -296034  296052     116  296022  296028  296073  296076       3
  296022  296028  296073  296079      21  296022  296028 -296073  296079      22
  296022  296028 -296073  296079      23  296022  296028 -296073  296079       6
  296148  296145  296151  296157       2  296145  296151  296157  296163       1
  296145  296151 -296157  296163       4  296145  296151 -296157  296163       5
  296145  296151 -296157  296163       6  296145  296151  296157  296217       7
  296145  296151 -296157  296217       8  296145  296151 -296157  296217       9
  296145  296151 -296157  296217       6  296109  296118  296124  296127      51
  296109  296118 -296124  296127       6  296109  296118  296124  296136      51
  296109  296118 -296124  296136       6  296100  296091  296085  296145      10
  296100  296109  296118  296124       7  296100  296109 -296118  296124      29
  296091  296085  296145  296148       3  296091  296085  296145  296151      11
  296091  296085 -296145  296151      12  296091  296085 -296145  296151      13
  296091  296085 -296145  296151       6  296091  296100  296109  296118      10
  296085  296091  296100  296109      16  296085  296091 -296100  296109      17
  296085  296091 -296100  296109      18  296085  296145  296151  296157       2
  296079  296085  296091  296100      10  296079  296085  296145  296148       3
  296079  296085  296145  296151      21  296079  296085 -296145  296151      22
  296079  296085 -296145  296151      23  296079  296085 -296145  296151       6
  296220  296217  296223  296229       2  296217  296223  296229  296238       7
  296217  296223 -296229  296238       8  296217  296223 -296229  296238       9
  296217  296223 -296229  296238       6  296181  296190  296196  296199      51
  296181  296190 -296196  296199       6  296181  296190  296196  296208      51
  296181  296190 -296196  296208       6  296172  296163  296157  296217      10
  296172  296181  296190  296196       7  296172  296181 -296190  296196      29
  296163  296157  296217  296220       3  296163  296157  296217  296223      11
  296163  296157 -296217  296223      12  296163  296157 -296217  296223      13
  296163  296157 -296217  296223       6  296163  296172  296181  296190      10
  296157  296163  296172  296181      16  296157  296163 -296172  296181      17
  296157  296163 -296172  296181      18  296157  296217  296223  296229       2
  296151  296157  296163  296172      10  296151  296157  296217  296220       3
  296151  296157  296217  296223      21  296151  296157 -296217  296223      22
  296151  296157 -296217  296223      23  296151  296157 -296217  296223       6
  296241  296238  296244  296250       2  296238  296244  296250  296256       1
  296238  296244 -296250  296256       4  296238  296244 -296250  296256       5
  296238  296244 -296250  296256       6  296238  296244  296250  296286       7
  296238  296244 -296250  296286       8  296238  296244 -296250  296286       9
  296238  296244 -296250  296286       6  296229  296238  296244  296250       2
  296223  296229  296238  296241       3  296223  296229  296238  296244      21
  296223  296229 -296238  296244      22  296223  296229 -296238  296244      23
  296223  296229 -296238  296244       6  296289  296286  296292  296298       2
  296286  296292  296298  296304       1  296286  296292 -296298  296304       4
  296286  296292 -296298  296304       5  296286  296292 -296298  296304       6
  296286  296292  296298  296337       7  296286  296292 -296298  296337       8
  296286  296292 -296298  296337       9  296286  296292 -296298  296337       6
  296274  296256  296250  296286      34  296274  296256 -296250  296286      35
  296274  296256 -296250  296286      36  296274  296256 -296250  296286      37
  296262  296256  296250  296286      34  296262  296256 -296250  296286      35
  296262  296256 -296250  296286      36  296262  296256 -296250  296286      37
  296256  296250  296286  296289       3  296256  296250  296286  296292      11
  296256  296250 -296286  296292      12  296256  296250 -296286  296292      13
  296256  296250 -296286  296292       6  296250  296286  296292  296298       2
  296244  296250  296256  296262      38  296244  296250 -296256  296262      39
  296244  296250 -296256  296262      36  296244  296250 -296256  296262      40
  296244  296250  296256  296274      38  296244  296250 -296256  296274      39
  296244  296250 -296256  296274      36  296244  296250 -296256  296274      40
  296244  296250  296286  296289       3  296244  296250  296286  296292      21
  296244  296250 -296286  296292      22  296244  296250 -296286  296292      23
  296244  296250 -296286  296292       6  296340  296337  296343  296349       2
  296337  296343  296349  296355       1  296337  296343 -296349  296355       4
  296337  296343 -296349  296355       5  296337  296343 -296349  296355       6
  296337  296343  296349  296394       7  296337  296343 -296349  296394       8
  296337  296343 -296349  296394       9  296337  296343 -296349  296394       6
  296313  296304  296298  296337      64  296313  296304 -296298  296337      65
  296313  296304 -296298  296337      54  296313  296304 -296298  296337      66
  296304  296298  296337  296340       3  296304  296298  296337  296343      11
  296304  296298 -296337  296343      12  296304  296298 -296337  296343      13
  296304  296298 -296337  296343       6  296304  296313  296322  296325      67
  296304  296313 -296322  296325      68  296304  296313 -296322  296325      69
  296304  296313 -296322  296325      70  296298  296304  296313  296322      71
  296298  296304 -296313  296322      72  296298  296304 -296313  296322      73
  296298  296304 -296313  296322      74  296298  296337  296343  296349       2
  296292  296298  296304  296313      75  296292  296298 -296304  296313      76
  296292  296298 -296304  296313      54  296292  296298 -296304  296313      77
  296292  296298  296337  296340       3  296292  296298  296337  296343      21
  296292  296298 -296337  296343      22  296292  296298 -296337  296343      23
  296292  296298 -296337  296343       6  296397  296394  296400  296406       2
  296394  296400  296406  296412       1  296394  296400 -296406  296412       4
  296394  296400 -296406  296412       5  296394  296400 -296406  296412       6
  296394  296400  296406  296424       7  296394  296400 -296406  296424       8
  296394  296400 -296406  296424       9  296394  296400 -296406  296424       6
  296364  296355  296349  296394      52  296364  296355 -296349  296394      53
  296364  296355 -296349  296394      54  296364  296355 -296349  296394      55
  296355  296349  296394  296397       3  296355  296349  296394  296400      11
  296355  296349 -296394  296400      12  296355  296349 -296394  296400      13
  296355  296349 -296394  296400       6  296349  296355  296364  296370      56
  296349  296355 -296364  296370      57  296349  296355 -296364  296370      58
  296349  296355 -296364  296370      59  296349  296355  296364  296382      56
  296349  296355 -296364  296382      57  296349  296355 -296364  296382      58
  296349  296355 -296364  296382      59  296349  296394  296400  296406       2
  296343  296349  296355  296364      60  296343  296349 -296355  296364      61
  296343  296349 -296355  296364      54  296343  296349 -296355  296364      62
  296343  296349  296394  296397       3  296343  296349  296394  296400      21
  296343  296349 -296394  296400      22  296343  296349 -296394  296400      23
  296343  296349 -296394  296400       6  296427  296424  296430  296436       2
  296424  296430  296436  296442       1  296424  296430 -296436  296442       4
  296424  296430 -296436  296442       5  296424  296430 -296436  296442       6
  296424  296430  296436  296472       7  296424  296430 -296436  296472       8
  296424  296430 -296436  296472       9  296424  296430 -296436  296472       6
  296412  296406  296424  296427       3  296412  296406  296424  296430      11
  296412  296406 -296424  296430      12  296412  296406 -296424  296430      13
  296412  296406 -296424  296430       6  296406  296424  296430  296436       2
  296400  296406  296424  296427       3  296400  296406  296424  296430      21
  296400  296406 -296424  296430      22  296400  296406 -296424  296430      23
  296400  296406 -296424  296430       6  296475  296472  296478  296484       2
  296472  296478  296484  296490       1  296472  296478 -296484  296490       4
  296472  296478 -296484  296490       5  296472  296478 -296484  296490       6
  296472  296478  296484  296508       7  296472  296478 -296484  296508       8
  296472  296478 -296484  296508       9  296472  296478 -296484  296508       6
  296460  296442  296436  296472      34  296460  296442 -296436  296472      35
  296460  296442 -296436  296472      36  296460  296442 -296436  296472      37
  296448  296442  296436  296472      34  296448  296442 -296436  296472      35
  296448  296442 -296436  296472      36  296448  296442 -296436  296472      37
  296442  296436  296472  296475       3  296442  296436  296472  296478      11
  296442  296436 -296472  296478      12  296442  296436 -296472  296478      13
  296442  296436 -296472  296478       6  296436  296472  296478  296484       2
  296430  296436  296442  296448      38  296430  296436 -296442  296448      39
  296430  296436 -296442  296448      36  296430  296436 -296442  296448      40
  296430  296436  296442  296460      38  296430  296436 -296442  296460      39
  296430  296436 -296442  296460      36  296430  296436 -296442  296460      40
  296430  296436  296472  296475       3  296430  296436  296472  296478      21
  296430  296436 -296472  296478      22  296430  296436 -296472  296478      23
  296430  296436 -296472  296478       6  296511  296508  296514  296520       2
  296508  296514  296520  296526       1  296508  296514 -296520  296526       4
  296508  296514 -296520  296526       5  296508  296514 -296520  296526       6
  296508  296514  296520  296538       7  296508  296514 -296520  296538       8
  296508  296514 -296520  296538       9  296508  296514 -296520  296538       6
  296499  296490  296484  296508      24  296499  296490 -296484  296508      25
  296499  296490 -296484  296508      26  296499  296490 -296484  296508      27
  296490  296484  296508  296511       3  296490  296484  296508  296514      11
  296490  296484 -296508  296514      12  296490  296484 -296508  296514      13
  296490  296484 -296508  296514       6  296484  296490  296499  296502       7
  296484  296490 -296499  296502      28  296484  296490 -296499  296502      29
  296484  296490 -296499  296502      30  296484  296490  296499  296505       7
  296484  296490 -296499  296505      28  296484  296490 -296499  296505      29
  296484  296490 -296499  296505      30  296484  296508  296514  296520       2
  296478  296484  296490  296499      31  296478  296484 -296490  296499      32
  296478  296484 -296490  296499      26  296478  296484 -296490  296499      33
  296478  296484  296508  296511       3  296478  296484  296508  296514      21
  296478  296484 -296508  296514      22  296478  296484 -296508  296514      23
  296478  296484 -296508  296514       6  296541  296538  296544  296550       2
  296538  296544  296550  296556       1  296538  296544 -296550  296556       4
  296538  296544 -296550  296556       5  296538  296544 -296550  296556       6
  296538  296544  296550  296586       7  296538  296544 -296550  296586       8
  296538  296544 -296550  296586       9  296538  296544 -296550  296586       6
  296526  296520  296538  296541       3  296526  296520  296538  296544      11
  296526  296520 -296538  296544      12  296526  296520 -296538  296544      13
  296526  296520 -296538  296544       6  296520  296538  296544  296550       2
  296514  296520  296538  296541       3  296514  296520  296538  296544      21
  296514  296520 -296538  296544      22  296514  296520 -296538  296544      23
  296514  296520 -296538  296544       6  296589  296586  296592  296598       2
  296586  296592  296598  296604       1  296586  296592 -296598  296604       4
  296586  296592 -296598  296604       5  296586  296592 -296598  296604       6
  296586  296592  296598  296643       7  296586  296592 -296598  296643       8
  296586  296592 -296598  296643       9  296586  296592 -296598  296643       6
  296574  296556  296550  296586      34  296574  296556 -296550  296586      35
  296574  296556 -296550  296586      36  296574  296556 -296550  296586      37
  296562  296556  296550  296586      34  296562  296556 -296550  296586      35
  296562  296556 -296550  296586      36  296562  296556 -296550  296586      37
  296556  296550  296586  296589       3  296556  296550  296586  296592      11
  296556  296550 -296586  296592      12  296556  296550 -296586  296592      13
  296556  296550 -296586  296592       6  296550  296586  296592  296598       2
  296544  296550  296556  296562      38  296544  296550 -296556  296562      39
  296544  296550 -296556  296562      36  296544  296550 -296556  296562      40
  296544  296550  296556  296574      38  296544  296550 -296556  296574      39
  296544  296550 -296556  296574      36  296544  296550 -296556  296574      40
  296544  296550  296586  296589       3  296544  296550  296586  296592      21
  296544  296550 -296586  296592      22  296544  296550 -296586  296592      23
  296544  296550 -296586  296592       6  296646  296643  296649  296655       2
  296643  296649  296655  296661       1  296643  296649 -296655  296661       4
  296643  296649 -296655  296661       5  296643  296649 -296655  296661       6
  296643  296649  296655  296673       7  296643  296649 -296655  296673       8
  296643  296649 -296655  296673       9  296643  296649 -296655  296673       6
  296622  296604  296598  296643     103  296622  296604 -296598  296643     104
  296622  296604 -296598  296643     105  296622  296604 -296598  296643     106
  296610  296604  296598  296643      34  296610  296604 -296598  296643      35
  296610  296604 -296598  296643      36  296610  296604 -296598  296643      37
  296610  296604  296622  296631     107  296610  296604 -296622  296631     108
  296610  296604 -296622  296631     109  296610  296604 -296622  296631     110
  296604  296598  296643  296646       3  296604  296598  296643  296649      11
  296604  296598 -296643  296649      12  296604  296598 -296643  296649      13
  296604  296598 -296643  296649       6  296598  296604  296622  296631     111
  296598  296604 -296622  296631     112  296598  296604 -296622  296631     109
  296598  296604 -296622  296631     113  296598  296643  296649  296655       2
  296592  296598  296604  296610      38  296592  296598 -296604  296610      39
  296592  296598 -296604  296610      36  296592  296598 -296604  296610      40
  296592  296598  296604  296622     114  296592  296598 -296604  296622     115
  296592  296598 -296604  296622     105  296592  296598 -296604  296622     116
  296592  296598  296643  296646       3  296592  296598  296643  296649      21
  296592  296598 -296643  296649      22  296592  296598 -296643  296649      23
  296592  296598 -296643  296649       6  296676  296673  296679  296685       2
  296673  296679  296685  296691       1  296673  296679 -296685  296691       4
  296673  296679 -296685  296691       5  296673  296679 -296685  296691       6
  296673  296679  296685  296718       7  296673  296679 -296685  296718       8
  296673  296679 -296685  296718       9  296673  296679 -296685  296718       6
  296661  296655  296673  296676       3  296661  296655  296673  296679      11
  296661  296655 -296673  296679      12  296661  296655 -296673  296679      13
  296661  296655 -296673  296679       6  296655  296673  296679  296685       2
  296649  296655  296673  296676       3  296649  296655  296673  296679      21
  296649  296655 -296673  296679      22  296649  296655 -296673  296679      23
  296649  296655 -296673  296679       6  296721  296718  296724  296730       2
  296718  296724  296730  296736       1  296718  296724 -296730  296736       4
  296718  296724 -296730  296736       5  296718  296724 -296730  296736       6
  296718  296724  296730  296775       7  296718  296724 -296730  296775       8
  296718  296724 -296730  296775       9  296718  296724 -296730  296775       6
  296700  296691  296685  296718      64  296700  296691 -296685  296718      65
  296700  296691 -296685  296718      54  296700  296691 -296685  296718      66
  296691  296685  296718  296721       3  296691  296685  296718  296724      11
  296691  296685 -296718  296724      12  296691  296685 -296718  296724      13
  296691  296685 -296718  296724       6  296691  296700  296709  296712     117
  296691  296700 -296709  296712     118  296691  296700  296709  296715     117
  296691  296700 -296709  296715     118  296685  296691  296700  296709     119
  296685  296691 -296700  296709     120  296685  296691 -296700  296709     121
  296685  296691 -296700  296709     122  296685  296718  296724  296730       2
  296679  296685  296691  296700      75  296679  296685 -296691  296700      76
  296679  296685 -296691  296700      54  296679  296685 -296691  296700      77
  296679  296685  296718  296721       3  296679  296685  296718  296724      21
  296679  296685 -296718  296724      22  296679  296685 -296718  296724      23
  296679  296685 -296718  296724       6  296778  296775  296781  296787       2
  296775  296781  296787  296793       1  296775  296781 -296787  296793       4
  296775  296781 -296787  296793       5  296775  296781 -296787  296793       6
  296775  296781  296787  296841       7  296775  296781 -296787  296841       8
  296775  296781 -296787  296841       9  296775  296781 -296787  296841       6
  296745  296736  296730  296775      52  296745  296736 -296730  296775      53
  296745  296736 -296730  296775      54  296745  296736 -296730  296775      55
  296736  296730  296775  296778       3  296736  296730  296775  296781      11
  296736  296730 -296775  296781      12  296736  296730 -296775  296781      13
  296736  296730 -296775  296781       6  296730  296736  296745  296751      56
  296730  296736 -296745  296751      57  296730  296736 -296745  296751      58
  296730  296736 -296745  296751      59  296730  296736  296745  296763      56
  296730  296736 -296745  296763      57  296730  296736 -296745  296763      58
  296730  296736 -296745  296763      59  296730  296775  296781  296787       2
  296724  296730  296736  296745      60  296724  296730 -296736  296745      61
  296724  296730 -296736  296745      54  296724  296730 -296736  296745      62
  296724  296730  296775  296778       3  296724  296730  296775  296781      21
  296724  296730 -296775  296781      22  296724  296730 -296775  296781      23
  296724  296730 -296775  296781       6  296844  296841  296847  296853       2
  296841  296847  296853  296859       1  296841  296847 -296853  296859       4
  296841  296847 -296853  296859       5  296841  296847 -296853  296859       6
  296841  296847  296853  296907       7  296841  296847 -296853  296907       8
  296841  296847 -296853  296907       9  296841  296847 -296853  296907       6
  296802  296793  296787  296841      10  296802  296811  296820  296829      10
  296793  296787  296841  296844       3  296793  296787  296841  296847      11
  296793  296787 -296841  296847      12  296793  296787 -296841  296847      13
  296793  296787 -296841  296847       6  296793  296802  296811  296820      16
  296793  296802 -296811  296820      17  296793  296802 -296811  296820      18
  296787  296793  296802  296811      16  296787  296793 -296802  296811      17
  296787  296793 -296802  296811      18  296787  296841  296847  296853       2
  296781  296787  296793  296802      10  296781  296787  296841  296844       3
  296781  296787  296841  296847      21  296781  296787 -296841  296847      22
  296781  296787 -296841  296847      23  296781  296787 -296841  296847       6
  296910  296907  296913  296919       2  296907  296913  296919  296925       1
  296907  296913 -296919  296925       4  296907  296913 -296919  296925       5
  296907  296913 -296919  296925       6  296907  296913  296919  296958       7
  296907  296913 -296919  296958       8  296907  296913 -296919  296958       9
  296907  296913 -296919  296958       6  296868  296859  296853  296907      10
  296868  296877  296886  296895      10  296859  296853  296907  296910       3
  296859  296853  296907  296913      11  296859  296853 -296907  296913      12
  296859  296853 -296907  296913      13  296859  296853 -296907  296913       6
  296859  296868  296877  296886      16  296859  296868 -296877  296886      17
  296859  296868 -296877  296886      18  296853  296859  296868  296877      16
  296853  296859 -296868  296877      17  296853  296859 -296868  296877      18
  296853  296907  296913  296919       2  296847  296853  296859  296868      10
  296847  296853  296907  296910       3  296847  296853  296907  296913      21
  296847  296853 -296907  296913      22  296847  296853 -296907  296913      23
  296847  296853 -296907  296913       6  296961  296958  296964  296970       2
  296958  296964  296970  296976       1  296958  296964 -296970  296976       4
  296958  296964 -296970  296976       5  296958  296964 -296970  296976       6
  296958  296964  296970  296991       7  296958  296964 -296970  296991       8
  296958  296964 -296970  296991       9  296958  296964 -296970  296991       6
  296934  296925  296919  296958      64  296934  296925 -296919  296958      65
  296934  296925 -296919  296958      54  296934  296925 -296919  296958      66
  296925  296919  296958  296961       3  296925  296919  296958  296964      11
  296925  296919 -296958  296964      12  296925  296919 -296958  296964      13
  296925  296919 -296958  296964       6  296925  296934  296943  296946       7
  296925  296934  296943  296949      78  296925  296934 -296943  296949      79
  296925  296934 -296943  296949      80  296925  296934 -296943  296949      81
  296919  296925  296934  296943      82  296919  296925 -296934  296943      83
  296919  296925 -296934  296943      84  296919  296925 -296934  296943      85
  296919  296958  296964  296970       2  296913  296919  296925  296934      75
  296913  296919 -296925  296934      76  296913  296919 -296925  296934      54
  296913  296919 -296925  296934      77  296913  296919  296958  296961       3
  296913  296919  296958  296964      21  296913  296919 -296958  296964      22
  296913  296919 -296958  296964      23  296913  296919 -296958  296964       6
  296994  296991  296997  297003       2  296991  296997  297003  297009       1
  296991  296997 -297003  297009       4  296991  296997 -297003  297009       5
  296991  296997 -297003  297009       6  296991  296997  297003  297057       7
  296991  296997 -297003  297057       8  296991  296997 -297003  297057       9
  296991  296997 -297003  297057       6  296985  296976  296970  296991     123
  296985  296976 -296970  296991     124  296985  296976 -296970  296991     125
  296985  296976 -296970  296991     126  296976  296970  296991  296994       3
  296976  296970  296991  296997      11  296976  296970 -296991  296997      12
  296976  296970 -296991  296997      13  296976  296970 -296991  296997       6
  296970  296991  296997  297003       2  296964  296970  296976  296985     131
  296964  296970 -296976  296985     132  296964  296970 -296976  296985     125
  296964  296970 -296976  296985     133  296964  296970  296991  296994       3
  296964  296970  296991  296997      21  296964  296970 -296991  296997      22
  296964  296970 -296991  296997      23  296964  296970 -296991  296997       6
  297060  297057  297063  297066       2  297060  297057  297063  297093       2
  297057  297063  297066  297075       1  297057  297063 -297066  297075     102
  297057  297063 -297066  297075      13  297057  297063 -297066  297075       6
  297057  297063  297093  297084       1  297057  297063 -297093  297084       4
  297057  297063 -297093  297084       5  297057  297063 -297093  297084       6
  297057  297063  297093  297099       7  297057  297063 -297093  297099       8
  297057  297063 -297093  297099       9  297057  297063 -297093  297099       6
  297018  297009  297003  297057      10  297018  297027  297036  297045      10
  297009  297003  297057  297060       3  297009  297003  297057  297063      11
  297009  297003 -297057  297063      12  297009  297003 -297057  297063      13
  297009  297003 -297057  297063       6  297009  297018  297027  297036      16
  297009  297018 -297027  297036      17  297009  297018 -297027  297036      18
  297003  297009  297018  297027      16  297003  297009 -297018  297027      17
  297003  297009 -297018  297027      18  297003  297057  297063  297066       2
  297003  297057  297063  297093       2  296997  297003  297009  297018      10
  296997  297003  297057  297060       3  296997  297003  297057  297063      21
  296997  297003 -297057  297063      22  296997  297003 -297057  297063      23
  296997  297003 -297057  297063       6  297102  297099  297105  297111       2
  297099  297105  297111  297117       1  297099  297105 -297111  297117       4
  297099  297105 -297111  297117       5  297099  297105 -297111  297117       6
  297099  297105  297111  297147       7  297099  297105 -297111  297147       8
  297099  297105 -297111  297147       9  297099  297105 -297111  297147       6
  297093  297099  297105  297111       2  297084  297093  297099  297102       3
  297084  297093  297099  297105      11  297084  297093 -297099  297105      12
  297084  297093 -297099  297105      13  297084  297093 -297099  297105       6
  297075  297066 -297063  297093       3  297075  297084  297093  297099      10
  297066  297063 -297093  297084       3  297066  297063  297093  297099       3
  297066  297075 -297084  297093      16  297066  297075 -297084  297093      17
  297066  297075 -297084  297093      18  297063  297066 -297075  297084      10
  297063  297093 -297084  297075      10  297063  297093  297099  297102       3
  297063  297093  297099  297105      21  297063  297093 -297099  297105      22
  297063  297093 -297099  297105      23  297063  297093 -297099  297105       6
  297150  297147  297153  297159       2  297147  297153  297159  297165       1
  297147  297153 -297159  297165       4  297147  297153 -297159  297165       5
  297147  297153 -297159  297165       6  297147  297153  297159  297189       7
  297147  297153 -297159  297189       8  297147  297153 -297159  297189       9
  297147  297153 -297159  297189       6  297135  297117  297111  297147      34
  297135  297117 -297111  297147      35  297135  297117 -297111  297147      36
  297135  297117 -297111  297147      37  297123  297117  297111  297147      34
  297123  297117 -297111  297147      35  297123  297117 -297111  297147      36
  297123  297117 -297111  297147      37  297117  297111  297147  297150       3
  297117  297111  297147  297153      11  297117  297111 -297147  297153      12
  297117  297111 -297147  297153      13  297117  297111 -297147  297153       6
  297111  297147  297153  297159       2  297105  297111  297117  297123      38
  297105  297111 -297117  297123      39  297105  297111 -297117  297123      36
  297105  297111 -297117  297123      40  297105  297111  297117  297135      38
  297105  297111 -297117  297135      39  297105  297111 -297117  297135      36
  297105  297111 -297117  297135      40  297105  297111  297147  297150       3
  297105  297111  297147  297153      21  297105  297111 -297147  297153      22
  297105  297111 -297147  297153      23  297105  297111 -297147  297153       6
  297192  297189  297195  297201       2  297189  297195  297201  297207       1
  297189  297195 -297201  297207       4  297189  297195 -297201  297207       5
  297189  297195 -297201  297207       6  297189  297195  297201  297231       7
  297189  297195 -297201  297231       8  297189  297195 -297201  297231       9
  297189  297195 -297201  297231       6  297183  297165  297159  297189      86
  297183  297165 -297159  297189      87  297183  297165 -297159  297189      88
  297183  297165 -297159  297189      89  297171  297165  297159  297189      34
  297171  297165 -297159  297189      35  297171  297165 -297159  297189      36
  297171  297165 -297159  297189      37  297165  297159  297189  297192       3
  297165  297159  297189  297195      11  297165  297159 -297189  297195      12
  297165  297159 -297189  297195      13  297165  297159 -297189  297195       6
  297159  297189  297195  297201       2  297153  297159  297165  297171      38
  297153  297159 -297165  297171      39  297153  297159 -297165  297171      36
  297153  297159 -297165  297171      40  297153  297159  297165  297183      99
  297153  297159 -297165  297183     100  297153  297159 -297165  297183      88
  297153  297159 -297165  297183     101  297153  297159  297189  297192       3
  297153  297159  297189  297195      21  297153  297159 -297189  297195      22
  297153  297159 -297189  297195      23  297153  297159 -297189  297195       6
  297234  297231  297237  297240       2  297234  297231  297237  297267       2
  297231  297237  297240  297249       1  297231  297237 -297240  297249     102
  297231  297237 -297240  297249      13  297231  297237 -297240  297249       6
  297231  297237  297267  297258       1  297231  297237 -297267  297258       4
  297231  297237 -297267  297258       5  297231  297237 -297267  297258       6
  297231  297237  297267  297273       7  297231  297237 -297267  297273       8
  297231  297237 -297267  297273       9  297231  297237 -297267  297273       6
  297225  297207  297201  297231      86  297225  297207 -297201  297231      87
  297225  297207 -297201  297231      88  297225  297207 -297201  297231      89
  297213  297207  297201  297231      34  297213  297207 -297201  297231      35
  297213  297207 -297201  297231      36  297213  297207 -297201  297231      37
  297207  297201  297231  297234       3  297207  297201  297231  297237      11
  297207  297201 -297231  297237      12  297207  297201 -297231  297237      13
  297207  297201 -297231  297237       6  297201  297231  297237  297240       2
  297201  297231  297237  297267       2  297195  297201  297207  297213      38
  297195  297201 -297207  297213      39  297195  297201 -297207  297213      36
  297195  297201 -297207  297213      40  297195  297201  297207  297225      99
  297195  297201 -297207  297225     100  297195  297201 -297207  297225      88
  297195  297201 -297207  297225     101  297195  297201  297231  297234       3
  297195  297201  297231  297237      21  297195  297201 -297231  297237      22
  297195  297201 -297231  297237      23  297195  297201 -297231  297237       6
  297276  297273  297279  297285       2  297273  297279  297285  297291       1
  297273  297279 -297285  297291       4  297273  297279 -297285  297291       5
  297273  297279 -297285  297291       6  297273  297279  297285  297318       7
  297273  297279 -297285  297318       8  297273  297279 -297285  297318       9
  297273  297279 -297285  297318       6  297267  297273  297279  297285       2
  297258  297267  297273  297276       3  297258  297267  297273  297279      11
  297258  297267 -297273  297279      12  297258  297267 -297273  297279      13
  297258  297267 -297273  297279       6  297249  297240 -297237  297267       3
  297249  297258  297267  297273      10  297240  297237 -297267  297258       3
  297240  297237  297267  297273       3  297240  297249 -297258  297267      16
  297240  297249 -297258  297267      17  297240  297249 -297258  297267      18
  297237  297240 -297249  297258      10  297237  297267 -297258  297249      10
  297237  297267  297273  297276       3  297237  297267  297273  297279      21
  297237  297267 -297273  297279      22  297237  297267 -297273  297279      23
  297237  297267 -297273  297279       6  297321  297318  297324  297330       2
  297318  297324  297330  297336       1  297318  297324 -297330  297336       4
  297318  297324 -297330  297336       5  297318  297324 -297330  297336       6
  297318  297324  297330  297363       7  297318  297324 -297330  297363       8
  297318  297324 -297330  297363       9  297318  297324 -297330  297363       6
  297300  297291  297285  297318      64  297300  297291 -297285  297318      65
  297300  297291 -297285  297318      54  297300  297291 -297285  297318      66
  297291  297285  297318  297321       3  297291  297285  297318  297324      11
  297291  297285 -297318  297324      12  297291  297285 -297318  297324      13
  297291  297285 -297318  297324       6  297291  297300  297309  297312     117
  297291  297300 -297309  297312     118  297291  297300  297309  297315     117
  297291  297300 -297309  297315     118  297285  297291  297300  297309     119
  297285  297291 -297300  297309     120  297285  297291 -297300  297309     121
  297285  297291 -297300  297309     122  297285  297318  297324  297330       2
  297279  297285  297291  297300      75  297279  297285 -297291  297300      76
  297279  297285 -297291  297300      54  297279  297285 -297291  297300      77
  297279  297285  297318  297321       3  297279  297285  297318  297324      21
  297279  297285 -297318  297324      22  297279  297285 -297318  297324      23
  297279  297285 -297318  297324       6  297366  297363  297369  297375       2
  297363  297369  297375  297381       1  297363  297369 -297375  297381       4
  297363  297369 -297375  297381       5  297363  297369 -297375  297381       6
  297363  297369  297375  297420       7  297363  297369 -297375  297420       8
  297363  297369 -297375  297420       9  297363  297369 -297375  297420       6
  297345  297336  297330  297363      64  297345  297336 -297330  297363      65
  297345  297336 -297330  297363      54  297345  297336 -297330  297363      66
  297336  297330  297363  297366       3  297336  297330  297363  297369      11
  297336  297330 -297363  297369      12  297336  297330 -297363  297369      13
  297336  297330 -297363  297369       6  297336  297345  297354  297357     117
  297336  297345 -297354  297357     118  297336  297345  297354  297360     117
  297336  297345 -297354  297360     118  297330  297336  297345  297354     119
  297330  297336 -297345  297354     120  297330  297336 -297345  297354     121
  297330  297336 -297345  297354     122  297330  297363  297369  297375       2
  297324  297330  297336  297345      75  297324  297330 -297336  297345      76
  297324  297330 -297336  297345      54  297324  297330 -297336  297345      77
  297324  297330  297363  297366       3  297324  297330  297363  297369      21
  297324  297330 -297363  297369      22  297324  297330 -297363  297369      23
  297324  297330 -297363  297369       6  297423  297420  297426  297432       2
  297420  297426  297432  297438       1  297420  297426 -297432  297438       4
  297420  297426 -297432  297438       5  297420  297426 -297432  297438       6
  297420  297426  297432  297450       7  297420  297426 -297432  297450       8
  297420  297426 -297432  297450       9  297420  297426 -297432  297450       6
  297399  297381  297375  297420     103  297399  297381 -297375  297420     104
  297399  297381 -297375  297420     105  297399  297381 -297375  297420     106
  297387  297381  297375  297420      34  297387  297381 -297375  297420      35
  297387  297381 -297375  297420      36  297387  297381 -297375  297420      37
  297387  297381  297399  297408     107  297387  297381 -297399  297408     108
  297387  297381 -297399  297408     109  297387  297381 -297399  297408     110
  297381  297375  297420  297423       3  297381  297375  297420  297426      11
  297381  297375 -297420  297426      12  297381  297375 -297420  297426      13
  297381  297375 -297420  297426       6  297375  297381  297399  297408     111
  297375  297381 -297399  297408     112  297375  297381 -297399  297408     109
  297375  297381 -297399  297408     113  297375  297420  297426  297432       2
  297369  297375  297381  297387      38  297369  297375 -297381  297387      39
  297369  297375 -297381  297387      36  297369  297375 -297381  297387      40
  297369  297375  297381  297399     114  297369  297375 -297381  297399     115
  297369  297375 -297381  297399     105  297369  297375 -297381  297399     116
  297369  297375  297420  297423       3  297369  297375  297420  297426      21
  297369  297375 -297420  297426      22  297369  297375 -297420  297426      23
  297369  297375 -297420  297426       6  297453  297450  297456  297462       2
  297450  297456  297462  297468       1  297450  297456 -297462  297468       4
  297450  297456 -297462  297468       5  297450  297456 -297462  297468       6
  297450  297456  297462  297501       7  297450  297456 -297462  297501       8
  297450  297456 -297462  297501       9  297450  297456 -297462  297501       6
  297438  297432  297450  297453       3  297438  297432  297450  297456      11
  297438  297432 -297450  297456      12  297438  297432 -297450  297456      13
  297438  297432 -297450  297456       6  297432  297450  297456  297462       2
  297426  297432  297450  297453       3  297426  297432  297450  297456      21
  297426  297432 -297450  297456      22  297426  297432 -297450  297456      23
  297426  297432 -297450  297456       6  297504  297501  297507  297513       2
  297501  297507  297513  297519       1  297501  297507 -297513  297519       4
  297501  297507 -297513  297519       5  297501  297507 -297513  297519       6
  297501  297507  297513  297549       7  297501  297507 -297513  297549       8
  297501  297507 -297513  297549       9  297501  297507 -297513  297549       6
  297477  297468  297462  297501      64  297477  297468 -297462  297501      65
  297477  297468 -297462  297501      54  297477  297468 -297462  297501      66
  297468  297462  297501  297504       3  297468  297462  297501  297507      11
  297468  297462 -297501  297507      12  297468  297462 -297501  297507      13
  297468  297462 -297501  297507       6  297468  297477  297486  297489       7
  297468  297477  297486  297492      78  297468  297477 -297486  297492      79
  297468  297477 -297486  297492      80  297468  297477 -297486  297492      81
  297462  297468  297477  297486      82  297462  297468 -297477  297486      83
  297462  297468 -297477  297486      84  297462  297468 -297477  297486      85
  297462  297501  297507  297513       2  297456  297462  297468  297477      75
  297456  297462 -297468  297477      76  297456  297462 -297468  297477      54
  297456  297462 -297468  297477      77  297456  297462  297501  297504       3
  297456  297462  297501  297507      21  297456  297462 -297501  297507      22
  297456  297462 -297501  297507      23  297456  297462 -297501  297507       6
  297552  297549  297555  297561       2  297549  297555  297561  297567       1
  297549  297555 -297561  297567       4  297549  297555 -297561  297567       5
  297549  297555 -297561  297567       6  297549  297555  297561  297579       7
  297549  297555 -297561  297579       8  297549  297555 -297561  297579       9
  297549  297555 -297561  297579       6  297537  297519  297513  297549      34
  297537  297519 -297513  297549      35  297537  297519 -297513  297549      36
  297537  297519 -297513  297549      37  297525  297519  297513  297549      34
  297525  297519 -297513  297549      35  297525  297519 -297513  297549      36
  297525  297519 -297513  297549      37  297519  297513  297549  297552       3
  297519  297513  297549  297555      11  297519  297513 -297549  297555      12
  297519  297513 -297549  297555      13  297519  297513 -297549  297555       6
  297513  297549  297555  297561       2  297507  297513  297519  297525      38
  297507  297513 -297519  297525      39  297507  297513 -297519  297525      36
  297507  297513 -297519  297525      40  297507  297513  297519  297537      38
  297507  297513 -297519  297537      39  297507  297513 -297519  297537      36
  297507  297513 -297519  297537      40  297507  297513  297549  297552       3
  297507  297513  297549  297555      21  297507  297513 -297549  297555      22
  297507  297513 -297549  297555      23  297507  297513 -297549  297555       6
  297582  297579  297585  297591       2  297579  297585  297591  297597       1
  297579  297585 -297591  297597       4  297579  297585 -297591  297597       5
  297579  297585 -297591  297597       6  297579  297585  297591  297621       7
  297579  297585 -297591  297621       8  297579  297585 -297591  297621       9
  297579  297585 -297591  297621       6  297567  297561  297579  297582       3
  297567  297561  297579  297585      11  297567  297561 -297579  297585      12
  297567  297561 -297579  297585      13  297567  297561 -297579  297585       6
  297561  297579  297585  297591       2  297555  297561  297579  297582       3
  297555  297561  297579  297585      21  297555  297561 -297579  297585      22
  297555  297561 -297579  297585      23  297555  297561 -297579  297585       6
  297624  297621  297627  297633       2  297621  297627  297633  297639       1
  297621  297627 -297633  297639       4  297621  297627 -297633  297639       5
  297621  297627 -297633  297639       6  297621  297627  297633  297678       7
  297621  297627 -297633  297678       8  297621  297627 -297633  297678       9
  297621  297627 -297633  297678       6  297615  297597  297591  297621      86
  297615  297597 -297591  297621      87  297615  297597 -297591  297621      88
  297615  297597 -297591  297621      89  297603  297597  297591  297621      34
  297603  297597 -297591  297621      35  297603  297597 -297591  297621      36
  297603  297597 -297591  297621      37  297597  297591  297621  297624       3
  297597  297591  297621  297627      11  297597  297591 -297621  297627      12
  297597  297591 -297621  297627      13  297597  297591 -297621  297627       6
  297591  297621  297627  297633       2  297585  297591  297597  297603      38
  297585  297591 -297597  297603      39  297585  297591 -297597  297603      36
  297585  297591 -297597  297603      40  297585  297591  297597  297615      99
  297585  297591 -297597  297615     100  297585  297591 -297597  297615      88
  297585  297591 -297597  297615     101  297585  297591  297621  297624       3
  297585  297591  297621  297627      21  297585  297591 -297621  297627      22
  297585  297591 -297621  297627      23  297585  297591 -297621  297627       6
  297681  297678  297684  297690       2  297678  297684  297690  297696       1
  297678  297684 -297690  297696       4  297678  297684 -297690  297696       5
  297678  297684 -297690  297696       6  297678  297684  297690  297711       7
  297678  297684 -297690  297711       8  297678  297684 -297690  297711       9
  297678  297684 -297690  297711       6  297657  297639  297633  297678     103
  297657  297639 -297633  297678     104  297657  297639 -297633  297678     105
  297657  297639 -297633  297678     106  297645  297639  297633  297678      34
  297645  297639 -297633  297678      35  297645  297639 -297633  297678      36
  297645  297639 -297633  297678      37  297645  297639  297657  297666     107
  297645  297639 -297657  297666     108  297645  297639 -297657  297666     109
  297645  297639 -297657  297666     110  297639  297633  297678  297681       3
  297639  297633  297678  297684      11  297639  297633 -297678  297684      12
  297639  297633 -297678  297684      13  297639  297633 -297678  297684       6
  297633  297639  297657  297666     111  297633  297639 -297657  297666     112
  297633  297639 -297657  297666     109  297633  297639 -297657  297666     113
  297633  297678  297684  297690       2  297627  297633  297639  297645      38
  297627  297633 -297639  297645      39  297627  297633 -297639  297645      36
  297627  297633 -297639  297645      40  297627  297633  297639  297657     114
  297627  297633 -297639  297657     115  297627  297633 -297639  297657     105
  297627  297633 -297639  297657     116  297627  297633  297678  297681       3
  297627  297633  297678  297684      21  297627  297633 -297678  297684      22
  297627  297633 -297678  297684      23  297627  297633 -297678  297684       6
  297714  297711  297717  297723       2  297711  297717  297723  297729       1
  297711  297717 -297723  297729       4  297711  297717 -297723  297729       5
  297711  297717 -297723  297729       6  297711  297717  297723  297741       7
  297711  297717 -297723  297741       8  297711  297717 -297723  297741       9
  297711  297717 -297723  297741       6  297705  297696  297690  297711     123
  297705  297696 -297690  297711     124  297705  297696 -297690  297711     125
  297705  297696 -297690  297711     126  297696  297690  297711  297714       3
  297696  297690  297711  297717      11  297696  297690 -297711  297717      12
  297696  297690 -297711  297717      13  297696  297690 -297711  297717       6
  297690  297711  297717  297723       2  297684  297690  297696  297705     131
  297684  297690 -297696  297705     132  297684  297690 -297696  297705     125
  297684  297690 -297696  297705     133  297684  297690  297711  297714       3
  297684  297690  297711  297717      21  297684  297690 -297711  297717      22
  297684  297690 -297711  297717      23  297684  297690 -297711  297717       6
  297744  297741  297747  297753       2  297741  297747  297753  297759       1
  297741  297747 -297753  297759       4  297741  297747 -297753  297759       5
  297741  297747 -297753  297759       6  297741  297747  297753  297783       7
  297741  297747 -297753  297783       8  297741  297747 -297753  297783       9
  297741  297747 -297753  297783       6  297729  297723  297741  297744       3
  297729  297723  297741  297747      11  297729  297723 -297741  297747      12
  297729  297723 -297741  297747      13  297729  297723 -297741  297747       6
  297723  297741  297747  297753       2  297717  297723  297741  297744       3
  297717  297723  297741  297747      21  297717  297723 -297741  297747      22
  297717  297723 -297741  297747      23  297717  297723 -297741  297747       6
  297786  297783  297789  297795       2  297783  297789  297795  297804       7
  297783  297789 -297795  297804       8  297783  297789 -297795  297804       9
  297783  297789 -297795  297804       6  297768  297759  297753  297783     153
  297768  297759 -297753  297783     154  297768  297759 -297753  297783     155
  297768  297759 -297753  297783     156  297759  297753  297783  297786       3
  297759  297753  297783  297789      11  297759  297753 -297783  297789      12
  297759  297753 -297783  297789      13  297759  297753 -297783  297789       6
  297753  297759  297768  297771       7  297753  297759  297768  297774     157
  297753  297759 -297768  297774     158  297753  297759 -297768  297774     159
  297753  297759 -297768  297774     160  297753  297783  297789  297795       2
  297747  297753  297759  297768     161  297747  297753 -297759  297768     162
  297747  297753 -297759  297768     155  297747  297753 -297759  297768     163
  297747  297753  297783  297786       3  297747  297753  297783  297789      21
  297747  297753 -297783  297789      22  297747  297753 -297783  297789      23
  297747  297753 -297783  297789       6  297807  297804  297810  297816       2
  297804  297810  297816  297822       1  297804  297810 -297816  297822       4
  297804  297810 -297816  297822       5  297804  297810 -297816  297822       6
  297804  297810  297816  297840       7  297804  297810 -297816  297840       8
  297804  297810 -297816  297840       9  297804  297810 -297816  297840       6
  297795  297804  297810  297816       2  297789  297795  297804  297807       3
  297789  297795  297804  297810      21  297789  297795 -297804  297810      22
  297789  297795 -297804  297810      23  297789  297795 -297804  297810       6
  297843  297840  297846  297852       2  297840  297846  297852  297858       1
  297840  297846 -297852  297858       4  297840  297846 -297852  297858       5
  297840  297846 -297852  297858       6  297840  297846  297852  297906       7
  297840  297846 -297852  297906       8  297840  297846 -297852  297906       9
  297840  297846 -297852  297906       6  297831  297822  297816  297840      24
  297831  297822 -297816  297840      25  297831  297822 -297816  297840      26
  297831  297822 -297816  297840      27  297822  297816  297840  297843       3
  297822  297816  297840  297846      11  297822  297816 -297840  297846      12
  297822  297816 -297840  297846      13  297822  297816 -297840  297846       6
  297816  297822  297831  297834       7  297816  297822 -297831  297834      28
  297816  297822 -297831  297834      29  297816  297822 -297831  297834      30
  297816  297822  297831  297837       7  297816  297822 -297831  297837      28
  297816  297822 -297831  297837      29  297816  297822 -297831  297837      30
  297816  297840  297846  297852       2  297810  297816  297822  297831      31
  297810  297816 -297822  297831      32  297810  297816 -297822  297831      26
  297810  297816 -297822  297831      33  297810  297816  297840  297843       3
  297810  297816  297840  297846      21  297810  297816 -297840  297846      22
  297810  297816 -297840  297846      23  297810  297816 -297840  297846       6
  297909  297906  297912  297918       2  297906  297912  297918  297924       1
  297906  297912 -297918  297924       4  297906  297912 -297918  297924       5
  297906  297912 -297918  297924       6  297906  297912  297918  297951       7
  297906  297912 -297918  297951       8  297906  297912 -297918  297951       9
  297906  297912 -297918  297951       6  297867  297858  297852  297906      10
  297867  297876  297885  297894      10  297858  297852  297906  297909       3
  297858  297852  297906  297912      11  297858  297852 -297906  297912      12
  297858  297852 -297906  297912      13  297858  297852 -297906  297912       6
  297858  297867  297876  297885      16  297858  297867 -297876  297885      17
  297858  297867 -297876  297885      18  297852  297858  297867  297876      16
  297852  297858 -297867  297876      17  297852  297858 -297867  297876      18
  297852  297906  297912  297918       2  297846  297852  297858  297867      10
  297846  297852  297906  297909       3  297846  297852  297906  297912      21
  297846  297852 -297906  297912      22  297846  297852 -297906  297912      23
  297846  297852 -297906  297912       6  297954  297951  297957  297963       2
  297951  297957  297963  297969       1  297951  297957 -297963  297969       4
  297951  297957 -297963  297969       5  297951  297957 -297963  297969       6
  297951  297957  297963  298008       7  297951  297957 -297963  298008       8
  297951  297957 -297963  298008       9  297951  297957 -297963  298008       6
  297933  297924  297918  297951      64  297933  297924 -297918  297951      65
  297933  297924 -297918  297951      54  297933  297924 -297918  297951      66
  297924  297918  297951  297954       3  297924  297918  297951  297957      11
  297924  297918 -297951  297957      12  297924  297918 -297951  297957      13
  297924  297918 -297951  297957       6  297924  297933  297942  297945     117
  297924  297933 -297942  297945     118  297924  297933  297942  297948     117
  297924  297933 -297942  297948     118  297918  297924  297933  297942     119
  297918  297924 -297933  297942     120  297918  297924 -297933  297942     121
  297918  297924 -297933  297942     122  297918  297951  297957  297963       2
  297912  297918  297924  297933      75  297912  297918 -297924  297933      76
  297912  297918 -297924  297933      54  297912  297918 -297924  297933      77
  297912  297918  297951  297954       3  297912  297918  297951  297957      21
  297912  297918 -297951  297957      22  297912  297918 -297951  297957      23
  297912  297918 -297951  297957       6  298011  298008  298014  298020       2
  298008  298014  298020  298029       7  298008  298014 -298020  298029       8
  298008  298014 -298020  298029       9  298008  298014 -298020  298029       6
  297987  297969  297963  298008     103  297987  297969 -297963  298008     104
  297987  297969 -297963  298008     105  297987  297969 -297963  298008     106
  297975  297969  297963  298008      34  297975  297969 -297963  298008      35
  297975  297969 -297963  298008      36  297975  297969 -297963  298008      37
  297975  297969  297987  297996     107  297975  297969 -297987  297996     108
  297975  297969 -297987  297996     109  297975  297969 -297987  297996     110
  297969  297963  298008  298011       3  297969  297963  298008  298014      11
  297969  297963 -298008  298014      12  297969  297963 -298008  298014      13
  297969  297963 -298008  298014       6  297963  297969  297987  297996     111
  297963  297969 -297987  297996     112  297963  297969 -297987  297996     109
  297963  297969 -297987  297996     113  297963  298008  298014  298020       2
  297957  297963  297969  297975      38  297957  297963 -297969  297975      39
  297957  297963 -297969  297975      36  297957  297963 -297969  297975      40
  297957  297963  297969  297987     114  297957  297963 -297969  297987     115
  297957  297963 -297969  297987     105  297957  297963 -297969  297987     116
  297957  297963  298008  298011       3  297957  297963  298008  298014      21
  297957  297963 -298008  298014      22  297957  297963 -298008  298014      23
  297957  297963 -298008  298014       6  298032  298029  298035  298041       2
  298029  298035  298041  298047       1  298029  298035 -298041  298047       4
  298029  298035 -298041  298047       5  298029  298035 -298041  298047       6
  298029  298035  298041  298071       7  298029  298035 -298041  298071       8
  298029  298035 -298041  298071       9  298029  298035 -298041  298071       6
  298020  298029  298035  298041       2  298014  298020  298029  298032       3
  298014  298020  298029  298035      21  298014  298020 -298029  298035      22
  298014  298020 -298029  298035      23  298014  298020 -298029  298035       6
  298074  298071  298077  298083       2  298071  298077  298083  298089       1
  298071  298077 -298083  298089       4  298071  298077 -298083  298089       5
  298071  298077 -298083  298089       6  298071  298077  298083  298128       7
  298071  298077 -298083  298128       8  298071  298077 -298083  298128       9
  298071  298077 -298083  298128       6  298056  298047  298041  298071     153
  298056  298047 -298041  298071     154  298056  298047 -298041  298071     155
  298056  298047 -298041  298071     156  298047  298041  298071  298074       3
  298047  298041  298071  298077      11  298047  298041 -298071  298077      12
  298047  298041 -298071  298077      13  298047  298041 -298071  298077       6
  298041  298047  298056  298059       7  298041  298047  298056  298062     157
  298041  298047 -298056  298062     158  298041  298047 -298056  298062     159
  298041  298047 -298056  298062     160  298041  298071  298077  298083       2
  298035  298041  298047  298056     161  298035  298041 -298047  298056     162
  298035  298041 -298047  298056     155  298035  298041 -298047  298056     163
  298035  298041  298071  298074       3  298035  298041  298071  298077      21
  298035  298041 -298071  298077      22  298035  298041 -298071  298077      23
  298035  298041 -298071  298077       6  298131  298128  298134  298140       2
  298128  298134  298140  298146       1  298128  298134 -298140  298146       4
  298128  298134 -298140  298146       5  298128  298134 -298140  298146       6
  298128  298134  298140  298185       7  298128  298134 -298140  298185       8
  298128  298134 -298140  298185       9  298128  298134 -298140  298185       6
  298107  298089  298083  298128     103  298107  298089 -298083  298128     104
  298107  298089 -298083  298128     105  298107  298089 -298083  298128     106
  298095  298089  298083  298128      34  298095  298089 -298083  298128      35
  298095  298089 -298083  298128      36  298095  298089 -298083  298128      37
  298095  298089  298107  298116     107  298095  298089 -298107  298116     108
  298095  298089 -298107  298116     109  298095  298089 -298107  298116     110
  298089  298083  298128  298131       3  298089  298083  298128  298134      11
  298089  298083 -298128  298134      12  298089  298083 -298128  298134      13
  298089  298083 -298128  298134       6  298083  298089  298107  298116     111
  298083  298089 -298107  298116     112  298083  298089 -298107  298116     109
  298083  298089 -298107  298116     113  298083  298128  298134  298140       2
  298077  298083  298089  298095      38  298077  298083 -298089  298095      39
  298077  298083 -298089  298095      36  298077  298083 -298089  298095      40
  298077  298083  298089  298107     114  298077  298083 -298089  298107     115
  298077  298083 -298089  298107     105  298077  298083 -298089  298107     116
  298077  298083  298128  298131       3  298077  298083  298128  298134      21
  298077  298083 -298128  298134      22  298077  298083 -298128  298134      23
  298077  298083 -298128  298134       6  298188  298185  298191  298197       2
  298185  298191  298197  298203       1  298185  298191 -298197  298203       4
  298185  298191 -298197  298203       5  298185  298191 -298197  298203       6
  298185  298191  298197  298218       7  298185  298191 -298197  298218       8
  298185  298191 -298197  298218       9  298185  298191 -298197  298218       6
  298164  298146  298140  298185     103  298164  298146 -298140  298185     104
  298164  298146 -298140  298185     105  298164  298146 -298140  298185     106
  298152  298146  298140  298185      34  298152  298146 -298140  298185      35
  298152  298146 -298140  298185      36  298152  298146 -298140  298185      37
  298152  298146  298164  298173     107  298152  298146 -298164  298173     108
  298152  298146 -298164  298173     109  298152  298146 -298164  298173     110
  298146  298140  298185  298188       3  298146  298140  298185  298191      11
  298146  298140 -298185  298191      12  298146  298140 -298185  298191      13
  298146  298140 -298185  298191       6  298140  298146  298164  298173     111
  298140  298146 -298164  298173     112  298140  298146 -298164  298173     109
  298140  298146 -298164  298173     113  298140  298185  298191  298197       2
  298134  298140  298146  298152      38  298134  298140 -298146  298152      39
  298134  298140 -298146  298152      36  298134  298140 -298146  298152      40
  298134  298140  298146  298164     114  298134  298140 -298146  298164     115
  298134  298140 -298146  298164     105  298134  298140 -298146  298164     116
  298134  298140  298185  298188       3  298134  298140  298185  298191      21
  298134  298140 -298185  298191      22  298134  298140 -298185  298191      23
  298134  298140 -298185  298191       6  298221  298218  298224  298230       2
  298218  298224  298230  298236       1  298218  298224 -298230  298236       4
  298218  298224 -298230  298236       5  298218  298224 -298230  298236       6
  298218  298224  298230  298254       7  298218  298224 -298230  298254       8
  298218  298224 -298230  298254       9  298218  298224 -298230  298254       6
  298212  298203  298197  298218     123  298212  298203 -298197  298218     124
  298212  298203 -298197  298218     125  298212  298203 -298197  298218     126
  298203  298197  298218  298221       3  298203  298197  298218  298224      11
  298203  298197 -298218  298224      12  298203  298197 -298218  298224      13
  298203  298197 -298218  298224       6  298197  298218  298224  298230       2
  298191  298197  298203  298212     131  298191  298197 -298203  298212     132
  298191  298197 -298203  298212     125  298191  298197 -298203  298212     133
  298191  298197  298218  298221       3  298191  298197  298218  298224      21
  298191  298197 -298218  298224      22  298191  298197 -298218  298224      23
  298191  298197 -298218  298224       6  298257  298254  298260  298266       2
  298254  298260  298266  298272       1  298254  298260 -298266  298272       4
  298254  298260 -298266  298272       5  298254  298260 -298266  298272       6
  298254  298260  298266  298284       7  298254  298260 -298266  298284       8
  298254  298260 -298266  298284       9  298254  298260 -298266  298284       6
  298245  298236  298230  298254      24  298245  298236 -298230  298254      25
  298245  298236 -298230  298254      26  298245  298236 -298230  298254      27
  298236  298230  298254  298257       3  298236  298230  298254  298260      11
  298236  298230 -298254  298260      12  298236  298230 -298254  298260      13
  298236  298230 -298254  298260       6  298230  298236  298245  298248       7
  298230  298236 -298245  298248      28  298230  298236 -298245  298248      29
  298230  298236 -298245  298248      30  298230  298236  298245  298251       7
  298230  298236 -298245  298251      28  298230  298236 -298245  298251      29
  298230  298236 -298245  298251      30  298230  298254  298260  298266       2
  298224  298230  298236  298245      31  298224  298230 -298236  298245      32
  298224  298230 -298236  298245      26  298224  298230 -298236  298245      33
  298224  298230  298254  298257       3  298224  298230  298254  298260      21
  298224  298230 -298254  298260      22  298224  298230 -298254  298260      23
  298224  298230 -298254  298260       6  298287  298284  298290  298296       2
  298284  298290  298296  298302       1  298284  298290 -298296  298302       4
  298284  298290 -298296  298302       5  298284  298290 -298296  298302       6
  298284  298290  298296  298335       7  298284  298290 -298296  298335       8
  298284  298290 -298296  298335       9  298284  298290 -298296  298335       6
  298272  298266  298284  298287       3  298272  298266  298284  298290      11
  298272  298266 -298284  298290      12  298272  298266 -298284  298290      13
  298272  298266 -298284  298290       6  298266  298284  298290  298296       2
  298260  298266  298284  298287       3  298260  298266  298284  298290      21
  298260  298266 -298284  298290      22  298260  298266 -298284  298290      23
  298260  298266 -298284  298290       6  298338  298335  298341  298347       2
  298335  298341  298347  298353       1  298335  298341 -298347  298353       4
  298335  298341 -298347  298353       5  298335  298341 -298347  298353       6
  298335  298341  298347  298401       7  298335  298341 -298347  298401       8
  298335  298341 -298347  298401       9  298335  298341 -298347  298401       6
  298311  298302  298296  298335      64  298311  298302 -298296  298335      65
  298311  298302 -298296  298335      54  298311  298302 -298296  298335      66
  298302  298296  298335  298338       3  298302  298296  298335  298341      11
  298302  298296 -298335  298341      12  298302  298296 -298335  298341      13
  298302  298296 -298335  298341       6  298302  298311  298320  298323      67
  298302  298311 -298320  298323      68  298302  298311 -298320  298323      69
  298302  298311 -298320  298323      70  298296  298302  298311  298320      71
  298296  298302 -298311  298320      72  298296  298302 -298311  298320      73
  298296  298302 -298311  298320      74  298296  298335  298341  298347       2
  298290  298296  298302  298311      75  298290  298296 -298302  298311      76
  298290  298296 -298302  298311      54  298290  298296 -298302  298311      77
  298290  298296  298335  298338       3  298290  298296  298335  298341      21
  298290  298296 -298335  298341      22  298290  298296 -298335  298341      23
  298290  298296 -298335  298341       6  298404  298401  298407  298413       2
  298401  298407  298413  298419       1  298401  298407 -298413  298419       4
  298401  298407 -298413  298419       5  298401  298407 -298413  298419       6
  298401  298407  298413  298467       7  298401  298407 -298413  298467       8
  298401  298407 -298413  298467       9  298401  298407 -298413  298467       6
  298362  298353  298347  298401      10  298362  298371  298380  298389      10
  298353  298347  298401  298404       3  298353  298347  298401  298407      11
  298353  298347 -298401  298407      12  298353  298347 -298401  298407      13
  298353  298347 -298401  298407       6  298353  298362  298371  298380      16
  298353  298362 -298371  298380      17  298353  298362 -298371  298380      18
  298347  298353  298362  298371      16  298347  298353 -298362  298371      17
  298347  298353 -298362  298371      18  298347  298401  298407  298413       2
  298341  298347  298353  298362      10  298341  298347  298401  298404       3
  298341  298347  298401  298407      21  298341  298347 -298401  298407      22
  298341  298347 -298401  298407      23  298341  298347 -298401  298407       6
  298470  298467  298473  298479       2  298467  298473  298479  298485       1
  298467  298473 -298479  298485       4  298467  298473 -298479  298485       5
  298467  298473 -298479  298485       6  298467  298473  298479  298515       7
  298467  298473 -298479  298515       8  298467  298473 -298479  298515       9
  298467  298473 -298479  298515       6  298428  298419  298413  298467      10
  298428  298437  298446  298455      10  298419  298413  298467  298470       3
  298419  298413  298467  298473      11  298419  298413 -298467  298473      12
  298419  298413 -298467  298473      13  298419  298413 -298467  298473       6
  298419  298428  298437  298446      16  298419  298428 -298437  298446      17
  298419  298428 -298437  298446      18  298413  298419  298428  298437      16
  298413  298419 -298428  298437      17  298413  298419 -298428  298437      18
  298413  298467  298473  298479       2  298407  298413  298419  298428      10
  298407  298413  298467  298470       3  298407  298413  298467  298473      21
  298407  298413 -298467  298473      22  298407  298413 -298467  298473      23
  298407  298413 -298467  298473       6  298518  298515  298521  298527       2
  298515  298521  298527  298536       7  298515  298521 -298527  298536       8
  298515  298521 -298527  298536       9  298515  298521 -298527  298536       6
  298503  298485  298479  298515      34  298503  298485 -298479  298515      35
  298503  298485 -298479  298515      36  298503  298485 -298479  298515      37
  298491  298485  298479  298515      34  298491  298485 -298479  298515      35
  298491  298485 -298479  298515      36  298491  298485 -298479  298515      37
  298485  298479  298515  298518       3  298485  298479  298515  298521      11
  298485  298479 -298515  298521      12  298485  298479 -298515  298521      13
  298485  298479 -298515  298521       6  298479  298515  298521  298527       2
  298473  298479  298485  298491      38  298473  298479 -298485  298491      39
  298473  298479 -298485  298491      36  298473  298479 -298485  298491      40
  298473  298479  298485  298503      38  298473  298479 -298485  298503      39
  298473  298479 -298485  298503      36  298473  298479 -298485  298503      40
  298473  298479  298515  298518       3  298473  298479  298515  298521      21
  298473  298479 -298515  298521      22  298473  298479 -298515  298521      23
  298473  298479 -298515  298521       6  298539  298536  298542  298548       2
  298536  298542  298548  298554       1  298536  298542 -298548  298554       4
  298536  298542 -298548  298554       5  298536  298542 -298548  298554       6
  298536  298542  298548  298608       7  298536  298542 -298548  298608       8
  298536  298542 -298548  298608       9  298536  298542 -298548  298608       6
  298527  298536  298542  298548       2  298521  298527  298536  298539       3
  298521  298527  298536  298542      21  298521  298527 -298536  298542      22
  298521  298527 -298536  298542      23  298521  298527 -298536  298542       6
  298611  298608  298614  298620       2  298608  298614  298620  298626       1
  298608  298614 -298620  298626       4  298608  298614 -298620  298626       5
  298608  298614 -298620  298626       6  298608  298614  298620  298674       7
  298608  298614 -298620  298674       8  298608  298614 -298620  298674       9
  298608  298614 -298620  298674       6  298572  298581  298587  298590      51
  298572  298581 -298587  298590       6  298572  298581  298587  298599      51
  298572  298581 -298587  298599       6  298563  298554  298548  298608      10
  298563  298572  298581  298587       7  298563  298572 -298581  298587      29
  298554  298548  298608  298611       3  298554  298548  298608  298614      11
  298554  298548 -298608  298614      12  298554  298548 -298608  298614      13
  298554  298548 -298608  298614       6  298554  298563  298572  298581      10
  298548  298554  298563  298572      16  298548  298554 -298563  298572      17
  298548  298554 -298563  298572      18  298548  298608  298614  298620       2
  298542  298548  298554  298563      10  298542  298548  298608  298611       3
  298542  298548  298608  298614      21  298542  298548 -298608  298614      22
  298542  298548 -298608  298614      23  298542  298548 -298608  298614       6
  298677  298674  298680  298686       2  298674  298680  298686  298695       7
  298674  298680 -298686  298695       8  298674  298680 -298686  298695       9
  298674  298680 -298686  298695       6  298635  298626  298620  298674      10
  298635  298644  298653  298662      10  298626  298620  298674  298677       3
  298626  298620  298674  298680      11  298626  298620 -298674  298680      12
  298626  298620 -298674  298680      13  298626  298620 -298674  298680       6
  298626  298635  298644  298653      16  298626  298635 -298644  298653      17
  298626  298635 -298644  298653      18  298620  298626  298635  298644      16
  298620  298626 -298635  298644      17  298620  298626 -298635  298644      18
  298620  298674  298680  298686       2  298614  298620  298626  298635      10
  298614  298620  298674  298677       3  298614  298620  298674  298680      21
  298614  298620 -298674  298680      22  298614  298620 -298674  298680      23
  298614  298620 -298674  298680       6  298698  298695  298701  298707       2
  298695  298701  298707  298713       1  298695  298701 -298707  298713       4
  298695  298701 -298707  298713       5  298695  298701 -298707  298713       6
  298695  298701  298707  298743       7  298695  298701 -298707  298743       8
  298695  298701 -298707  298743       9  298695  298701 -298707  298743       6
  298686  298695  298701  298707       2  298680  298686  298695  298698       3
  298680  298686  298695  298701      21  298680  298686 -298695  298701      22
  298680  298686 -298695  298701      23  298680  298686 -298695  298701       6
  298746  298743  298749  298755       2  298743  298749  298755  298761       1
  298743  298749 -298755  298761       4  298743  298749 -298755  298761       5
  298743  298749 -298755  298761       6  298743  298749  298755  298800       7
  298743  298749 -298755  298800       8  298743  298749 -298755  298800       9
  298743  298749 -298755  298800       6  298731  298713  298707  298743      34
  298731  298713 -298707  298743      35  298731  298713 -298707  298743      36
  298731  298713 -298707  298743      37  298719  298713  298707  298743      34
  298719  298713 -298707  298743      35  298719  298713 -298707  298743      36
  298719  298713 -298707  298743      37  298713  298707  298743  298746       3
  298713  298707  298743  298749      11  298713  298707 -298743  298749      12
  298713  298707 -298743  298749      13  298713  298707 -298743  298749       6
  298707  298743  298749  298755       2  298701  298707  298713  298719      38
  298701  298707 -298713  298719      39  298701  298707 -298713  298719      36
  298701  298707 -298713  298719      40  298701  298707  298713  298731      38
  298701  298707 -298713  298731      39  298701  298707 -298713  298731      36
  298701  298707 -298713  298731      40  298701  298707  298743  298746       3
  298701  298707  298743  298749      21  298701  298707 -298743  298749      22
  298701  298707 -298743  298749      23  298701  298707 -298743  298749       6
  298803  298800  298806  298812       2  298800  298806  298812  298818       1
  298800  298806 -298812  298818       4  298800  298806 -298812  298818       5
  298800  298806 -298812  298818       6  298800  298806  298812  298842       7
  298800  298806 -298812  298842       8  298800  298806 -298812  298842       9
  298800  298806 -298812  298842       6  298779  298761  298755  298800     103
  298779  298761 -298755  298800     104  298779  298761 -298755  298800     105
  298779  298761 -298755  298800     106  298767  298761  298755  298800      34
  298767  298761 -298755  298800      35  298767  298761 -298755  298800      36
  298767  298761 -298755  298800      37  298767  298761  298779  298788     107
  298767  298761 -298779  298788     108  298767  298761 -298779  298788     109
  298767  298761 -298779  298788     110  298761  298755  298800  298803       3
  298761  298755  298800  298806      11  298761  298755 -298800  298806      12
  298761  298755 -298800  298806      13  298761  298755 -298800  298806       6
  298755  298761  298779  298788     111  298755  298761 -298779  298788     112
  298755  298761 -298779  298788     109  298755  298761 -298779  298788     113
  298755  298800  298806  298812       2  298749  298755  298761  298767      38
  298749  298755 -298761  298767      39  298749  298755 -298761  298767      36
  298749  298755 -298761  298767      40  298749  298755  298761  298779     114
  298749  298755 -298761  298779     115  298749  298755 -298761  298779     105
  298749  298755 -298761  298779     116  298749  298755  298800  298803       3
  298749  298755  298800  298806      21  298749  298755 -298800  298806      22
  298749  298755 -298800  298806      23  298749  298755 -298800  298806       6
  298845  298842  298848  298854       2  298842  298848  298854  298860       1
  298842  298848 -298854  298860       4  298842  298848 -298854  298860       5
  298842  298848 -298854  298860       6  298842  298848  298854  298890       7
  298842  298848 -298854  298890       8  298842  298848 -298854  298890       9
  298842  298848 -298854  298890       6  298836  298818  298812  298842      86
  298836  298818 -298812  298842      87  298836  298818 -298812  298842      88
  298836  298818 -298812  298842      89  298824  298818  298812  298842      34
  298824  298818 -298812  298842      35  298824  298818 -298812  298842      36
  298824  298818 -298812  298842      37  298818  298812  298842  298845       3
  298818  298812  298842  298848      11  298818  298812 -298842  298848      12
  298818  298812 -298842  298848      13  298818  298812 -298842  298848       6
  298812  298842  298848  298854       2  298806  298812  298818  298824      38
  298806  298812 -298818  298824      39  298806  298812 -298818  298824      36
  298806  298812 -298818  298824      40  298806  298812  298818  298836      99
  298806  298812 -298818  298836     100  298806  298812 -298818  298836      88
  298806  298812 -298818  298836     101  298806  298812  298842  298845       3
  298806  298812  298842  298848      21  298806  298812 -298842  298848      22
  298806  298812 -298842  298848      23  298806  298812 -298842  298848       6
  298893  298890  298896  298902       2  298890  298896  298902  298908       1
  298890  298896 -298902  298908       4  298890  298896 -298902  298908       5
  298890  298896 -298902  298908       6  298890  298896  298902  298956       7
  298890  298896 -298902  298956       8  298890  298896 -298902  298956       9
  298890  298896 -298902  298956       6  298878  298860  298854  298890      34
  298878  298860 -298854  298890      35  298878  298860 -298854  298890      36
  298878  298860 -298854  298890      37  298866  298860  298854  298890      34
  298866  298860 -298854  298890      35  298866  298860 -298854  298890      36
  298866  298860 -298854  298890      37  298860  298854  298890  298893       3
  298860  298854  298890  298896      11  298860  298854 -298890  298896      12
  298860  298854 -298890  298896      13  298860  298854 -298890  298896       6
  298854  298890  298896  298902       2  298848  298854  298860  298866      38
  298848  298854 -298860  298866      39  298848  298854 -298860  298866      36
  298848  298854 -298860  298866      40  298848  298854  298860  298878      38
  298848  298854 -298860  298878      39  298848  298854 -298860  298878      36
  298848  298854 -298860  298878      40  298848  298854  298890  298893       3
  298848  298854  298890  298896      21  298848  298854 -298890  298896      22
  298848  298854 -298890  298896      23  298848  298854 -298890  298896       6
  298959  298956  298962  298968       2  298956  298962  298968  298974       1
  298956  298962 -298968  298974       4  298956  298962 -298968  298974       5
  298956  298962 -298968  298974       6  298956  298962  298968  298992       7
  298956  298962 -298968  298992       8  298956  298962 -298968  298992       9
  298956  298962 -298968  298992       6  298917  298908  298902  298956      10
  298917  298926  298935  298944      10  298908  298902  298956  298959       3
  298908  298902  298956  298962      11  298908  298902 -298956  298962      12
  298908  298902 -298956  298962      13  298908  298902 -298956  298962       6
  298908  298917  298926  298935      16  298908  298917 -298926  298935      17
  298908  298917 -298926  298935      18  298902  298908  298917  298926      16
  298902  298908 -298917  298926      17  298902  298908 -298917  298926      18
  298902  298956  298962  298968       2  298896  298902  298908  298917      10
  298896  298902  298956  298959       3  298896  298902  298956  298962      21
  298896  298902 -298956  298962      22  298896  298902 -298956  298962      23
  298896  298902 -298956  298962       6  298995  298992  298998  299004       2
  298992  298998  299004  299013       7  298992  298998 -299004  299013       8
  298992  298998 -299004  299013       9  298992  298998 -299004  299013       6
  298983  298974  298968  298992      24  298983  298974 -298968  298992      25
  298983  298974 -298968  298992      26  298983  298974 -298968  298992      27
  298974  298968  298992  298995       3  298974  298968  298992  298998      11
  298974  298968 -298992  298998      12  298974  298968 -298992  298998      13
  298974  298968 -298992  298998       6  298968  298974  298983  298986       7
  298968  298974 -298983  298986      28  298968  298974 -298983  298986      29
  298968  298974 -298983  298986      30  298968  298974  298983  298989       7
  298968  298974 -298983  298989      28  298968  298974 -298983  298989      29
  298968  298974 -298983  298989      30  298968  298992  298998  299004       2
  298962  298968  298974  298983      31  298962  298968 -298974  298983      32
  298962  298968 -298974  298983      26  298962  298968 -298974  298983      33
  298962  298968  298992  298995       3  298962  298968  298992  298998      21
  298962  298968 -298992  298998      22  298962  298968 -298992  298998      23
  298962  298968 -298992  298998       6  299016  299013  299019  299025       2
  299013  299019  299025  299031       1  299013  299019 -299025  299031       4
  299013  299019 -299025  299031       5  299013  299019 -299025  299031       6
  299013  299019  299025  299079       7  299013  299019 -299025  299079       8
  299013  299019 -299025  299079       9  299013  299019 -299025  299079       6
  299004  299013  299019  299025       2  298998  299004  299013  299016       3
  298998  299004  299013  299019      21  298998  299004 -299013  299019      22
  298998  299004 -299013  299019      23  298998  299004 -299013  299019       6
  299082  299079  299085  299091       2  299079  299085  299091  299097       1
  299079  299085 -299091  299097       4  299079  299085 -299091  299097       5
  299079  299085 -299091  299097       6  299079  299085  299091  299121       7
  299079  299085 -299091  299121       8  299079  299085 -299091  299121       9
  299079  299085 -299091  299121       6  299040  299031  299025  299079      10
  299040  299049  299058  299067      10  299031  299025  299079  299082       3
  299031  299025  299079  299085      11  299031  299025 -299079  299085      12
  299031  299025 -299079  299085      13  299031  299025 -299079  299085       6
  299031  299040  299049  299058      16  299031  299040 -299049  299058      17
  299031  299040 -299049  299058      18  299025  299031  299040  299049      16
  299025  299031 -299040  299049      17  299025  299031 -299040  299049      18
  299025  299079  299085  299091       2  299019  299025  299031  299040      10
  299019  299025  299079  299082       3  299019  299025  299079  299085      21
  299019  299025 -299079  299085      22  299019  299025 -299079  299085      23
  299019  299025 -299079  299085       6  299124  299121  299127  299133       2
  299121  299127  299133  299139       1  299121  299127 -299133  299139       4
  299121  299127 -299133  299139       5  299121  299127 -299133  299139       6
  299121  299127  299133  299178       7  299121  299127 -299133  299178       8
  299121  299127 -299133  299178       9  299121  299127 -299133  299178       6
  299115  299097  299091  299121      86  299115  299097 -299091  299121      87
  299115  299097 -299091  299121      88  299115  299097 -299091  299121      89
  299103  299097  299091  299121      34  299103  299097 -299091  299121      35
  299103  299097 -299091  299121      36  299103  299097 -299091  299121      37
  299097  299091  299121  299124       3  299097  299091  299121  299127      11
  299097  299091 -299121  299127      12  299097  299091 -299121  299127      13
  299097  299091 -299121  299127       6  299091  299121  299127  299133       2
  299085  299091  299097  299103      38  299085  299091 -299097  299103      39
  299085  299091 -299097  299103      36  299085  299091 -299097  299103      40
  299085  299091  299097  299115      99  299085  299091 -299097  299115     100
  299085  299091 -299097  299115      88  299085  299091 -299097  299115     101
  299085  299091  299121  299124       3  299085  299091  299121  299127      21
  299085  299091 -299121  299127      22  299085  299091 -299121  299127      23
  299085  299091 -299121  299127       6  299181  299178  299184  299190       2
  299178  299184  299190  299196       1  299178  299184 -299190  299196       4
  299178  299184 -299190  299196       5  299178  299184 -299190  299196       6
  299178  299184  299190  299220       7  299178  299184 -299190  299220       8
  299178  299184 -299190  299220       9  299178  299184 -299190  299220       6
  299148  299139  299133  299178      52  299148  299139 -299133  299178      53
  299148  299139 -299133  299178      54  299148  299139 -299133  299178      55
  299139  299133  299178  299181       3  299139  299133  299178  299184      11
  299139  299133 -299178  299184      12  299139  299133 -299178  299184      13
  299139  299133 -299178  299184       6  299133  299139  299148  299154      56
  299133  299139 -299148  299154      57  299133  299139 -299148  299154      58
  299133  299139 -299148  299154      59  299133  299139  299148  299166      56
  299133  299139 -299148  299166      57  299133  299139 -299148  299166      58
  299133  299139 -299148  299166      59  299133  299178  299184  299190       2
  299127  299133  299139  299148      60  299127  299133 -299139  299148      61
  299127  299133 -299139  299148      54  299127  299133 -299139  299148      62
  299127  299133  299178  299181       3  299127  299133  299178  299184      21
  299127  299133 -299178  299184      22  299127  299133 -299178  299184      23
  299127  299133 -299178  299184       6  299223  299220  299226  299232       2
  299220  299226  299232  299238       1  299220  299226 -299232  299238       4
  299220  299226 -299232  299238       5  299220  299226 -299232  299238       6
  299220  299226  299232  299256       7  299220  299226 -299232  299256       8
  299220  299226 -299232  299256       9  299220  299226 -299232  299256       6
  299205  299196  299190  299220     153  299205  299196 -299190  299220     154
  299205  299196 -299190  299220     155  299205  299196 -299190  299220     156
  299196  299190  299220  299223       3  299196  299190  299220  299226      11
  299196  299190 -299220  299226      12  299196  299190 -299220  299226      13
  299196  299190 -299220  299226       6  299190  299196  299205  299208       7
  299190  299196  299205  299211     157  299190  299196 -299205  299211     158
  299190  299196 -299205  299211     159  299190  299196 -299205  299211     160
  299190  299220  299226  299232       2  299184  299190  299196  299205     161
  299184  299190 -299196  299205     162  299184  299190 -299196  299205     155
  299184  299190 -299196  299205     163  299184  299190  299220  299223       3
  299184  299190  299220  299226      21  299184  299190 -299220  299226      22
  299184  299190 -299220  299226      23  299184  299190 -299220  299226       6
  299259  299256  299262  299268       2  299256  299262  299268  299274       1
  299256  299262 -299268  299274       4  299256  299262 -299268  299274       5
  299256  299262 -299268  299274       6  299256  299262  299268  299301       7
  299256  299262 -299268  299301       8  299256  299262 -299268  299301       9
  299256  299262 -299268  299301       6  299247  299238  299232  299256      24
  299247  299238 -299232  299256      25  299247  299238 -299232  299256      26
  299247  299238 -299232  299256      27  299238  299232  299256  299259       3
  299238  299232  299256  299262      11  299238  299232 -299256  299262      12
  299238  299232 -299256  299262      13  299238  299232 -299256  299262       6
  299232  299238  299247  299250       7  299232  299238 -299247  299250      28
  299232  299238 -299247  299250      29  299232  299238 -299247  299250      30
  299232  299238  299247  299253       7  299232  299238 -299247  299253      28
  299232  299238 -299247  299253      29  299232  299238 -299247  299253      30
  299232  299256  299262  299268       2  299226  299232  299238  299247      31
  299226  299232 -299238  299247      32  299226  299232 -299238  299247      26
  299226  299232 -299238  299247      33  299226  299232  299256  299259       3
  299226  299232  299256  299262      21  299226  299232 -299256  299262      22
  299226  299232 -299256  299262      23  299226  299232 -299256  299262       6
  299304  299301  299307  299313       2  299301  299307  299313  299319       1
  299301  299307 -299313  299319       4  299301  299307 -299313  299319       5
  299301  299307 -299313  299319       6  299301  299307  299313  299358       7
  299301  299307 -299313  299358       8  299301  299307 -299313  299358       9
  299301  299307 -299313  299358       6  299283  299274  299268  299301      64
  299283  299274 -299268  299301      65  299283  299274 -299268  299301      54
  299283  299274 -299268  299301      66  299274  299268  299301  299304       3
  299274  299268  299301  299307      11  299274  299268 -299301  299307      12
  299274  299268 -299301  299307      13  299274  299268 -299301  299307       6
  299274  299283  299292  299295     117  299274  299283 -299292  299295     118
  299274  299283  299292  299298     117  299274  299283 -299292  299298     118
  299268  299274  299283  299292     119  299268  299274 -299283  299292     120
  299268  299274 -299283  299292     121  299268  299274 -299283  299292     122
  299268  299301  299307  299313       2  299262  299268  299274  299283      75
  299262  299268 -299274  299283      76  299262  299268 -299274  299283      54
  299262  299268 -299274  299283      77  299262  299268  299301  299304       3
  299262  299268  299301  299307      21  299262  299268 -299301  299307      22
  299262  299268 -299301  299307      23  299262  299268 -299301  299307       6
  299361  299358  299364  299370       2  299358  299364  299370  299376       1
  299358  299364 -299370  299376       4  299358  299364 -299370  299376       5
  299358  299364 -299370  299376       6  299358  299364  299370  299403       7
  299358  299364 -299370  299403       8  299358  299364 -299370  299403       9
  299358  299364 -299370  299403       6  299328  299319  299313  299358      52
  299328  299319 -299313  299358      53  299328  299319 -299313  299358      54
  299328  299319 -299313  299358      55  299319  299313  299358  299361       3
  299319  299313  299358  299364      11  299319  299313 -299358  299364      12
  299319  299313 -299358  299364      13  299319  299313 -299358  299364       6
  299313  299319  299328  299334      56  299313  299319 -299328  299334      57
  299313  299319 -299328  299334      58  299313  299319 -299328  299334      59
  299313  299319  299328  299346      56  299313  299319 -299328  299346      57
  299313  299319 -299328  299346      58  299313  299319 -299328  299346      59
  299313  299358  299364  299370       2  299307  299313  299319  299328      60
  299307  299313 -299319  299328      61  299307  299313 -299319  299328      54
  299307  299313 -299319  299328      62  299307  299313  299358  299361       3
  299307  299313  299358  299364      21  299307  299313 -299358  299364      22
  299307  299313 -299358  299364      23  299307  299313 -299358  299364       6
  299406  299403  299409  299415       2  299403  299409  299415  299421       1
  299403  299409 -299415  299421       4  299403  299409 -299415  299421       5
  299403  299409 -299415  299421       6  299403  299409  299415  299460       7
  299403  299409 -299415  299460       8  299403  299409 -299415  299460       9
  299403  299409 -299415  299460       6  299385  299376  299370  299403      64
  299385  299376 -299370  299403      65  299385  299376 -299370  299403      54
  299385  299376 -299370  299403      66  299376  299370  299403  299406       3
  299376  299370  299403  299409      11  299376  299370 -299403  299409      12
  299376  299370 -299403  299409      13  299376  299370 -299403  299409       6
  299376  299385  299394  299397     117  299376  299385 -299394  299397     118
  299376  299385  299394  299400     117  299376  299385 -299394  299400     118
  299370  299376  299385  299394     119  299370  299376 -299385  299394     120
  299370  299376 -299385  299394     121  299370  299376 -299385  299394     122
  299370  299403  299409  299415       2  299364  299370  299376  299385      75
  299364  299370 -299376  299385      76  299364  299370 -299376  299385      54
  299364  299370 -299376  299385      77  299364  299370  299403  299406       3
  299364  299370  299403  299409      21  299364  299370 -299403  299409      22
  299364  299370 -299403  299409      23  299364  299370 -299403  299409       6
  299463  299460  299466  299472       2  299460  299466  299472  299478       1
  299460  299466 -299472  299478       4  299460  299466 -299472  299478       5
  299460  299466 -299472  299478       6  299460  299466  299472  299517       7
  299460  299466 -299472  299517       8  299460  299466 -299472  299517       9
  299460  299466 -299472  299517       6  299439  299421  299415  299460     103
  299439  299421 -299415  299460     104  299439  299421 -299415  299460     105
  299439  299421 -299415  299460     106  299427  299421  299415  299460      34
  299427  299421 -299415  299460      35  299427  299421 -299415  299460      36
  299427  299421 -299415  299460      37  299427  299421  299439  299448     107
  299427  299421 -299439  299448     108  299427  299421 -299439  299448     109
  299427  299421 -299439  299448     110  299421  299415  299460  299463       3
  299421  299415  299460  299466      11  299421  299415 -299460  299466      12
  299421  299415 -299460  299466      13  299421  299415 -299460  299466       6
  299415  299421  299439  299448     111  299415  299421 -299439  299448     112
  299415  299421 -299439  299448     109  299415  299421 -299439  299448     113
  299415  299460  299466  299472       2  299409  299415  299421  299427      38
  299409  299415 -299421  299427      39  299409  299415 -299421  299427      36
  299409  299415 -299421  299427      40  299409  299415  299421  299439     114
  299409  299415 -299421  299439     115  299409  299415 -299421  299439     105
  299409  299415 -299421  299439     116  299409  299415  299460  299463       3
  299409  299415  299460  299466      21  299409  299415 -299460  299466      22
  299409  299415 -299460  299466      23  299409  299415 -299460  299466       6
  299520  299517  299523  299529       2  299517  299523  299529  299535       1
  299517  299523 -299529  299535       4  299517  299523 -299529  299535       5
  299517  299523 -299529  299535       6  299517  299523  299529  299562       7
  299517  299523 -299529  299562       8  299517  299523 -299529  299562       9
  299517  299523 -299529  299562       6  299496  299478  299472  299517     103
  299496  299478 -299472  299517     104  299496  299478 -299472  299517     105
  299496  299478 -299472  299517     106  299484  299478  299472  299517      34
  299484  299478 -299472  299517      35  299484  299478 -299472  299517      36
  299484  299478 -299472  299517      37  299484  299478  299496  299505     107
  299484  299478 -299496  299505     108  299484  299478 -299496  299505     109
  299484  299478 -299496  299505     110  299478  299472  299517  299520       3
  299478  299472  299517  299523      11  299478  299472 -299517  299523      12
  299478  299472 -299517  299523      13  299478  299472 -299517  299523       6
  299472  299478  299496  299505     111  299472  299478 -299496  299505     112
  299472  299478 -299496  299505     109  299472  299478 -299496  299505     113
  299472  299517  299523  299529       2  299466  299472  299478  299484      38
  299466  299472 -299478  299484      39  299466  299472 -299478  299484      36
  299466  299472 -299478  299484      40  299466  299472  299478  299496     114
  299466  299472 -299478  299496     115  299466  299472 -299478  299496     105
  299466  299472 -299478  299496     116  299466  299472  299517  299520       3
  299466  299472  299517  299523      21  299466  299472 -299517  299523      22
  299466  299472 -299517  299523      23  299466  299472 -299517  299523       6
  299565  299562  299568  299574       2  299562  299568  299574  299583       7
  299562  299568 -299574  299583       8  299562  299568 -299574  299583       9
  299562  299568 -299574  299583       6  299544  299535  299529  299562      64
  299544  299535 -299529  299562      65  299544  299535 -299529  299562      54
  299544  299535 -299529  299562      66  299535  299529  299562  299565       3
  299535  299529  299562  299568      11  299535  299529 -299562  299568      12
  299535  299529 -299562  299568      13  299535  299529 -299562  299568       6
  299535  299544  299553  299556     117  299535  299544 -299553  299556     118
  299535  299544  299553  299559     117  299535  299544 -299553  299559     118
  299529  299535  299544  299553     119  299529  299535 -299544  299553     120
  299529  299535 -299544  299553     121  299529  299535 -299544  299553     122
  299529  299562  299568  299574       2  299523  299529  299535  299544      75
  299523  299529 -299535  299544      76  299523  299529 -299535  299544      54
  299523  299529 -299535  299544      77  299523  299529  299562  299565       3
  299523  299529  299562  299568      21  299523  299529 -299562  299568      22
  299523  299529 -299562  299568      23  299523  299529 -299562  299568       6
  299586  299583  299589  299595       2  299583  299589  299595  299601       1
  299583  299589 -299595  299601       4  299583  299589 -299595  299601       5
  299583  299589 -299595  299601       6  299583  299589  299595  299634       7
  299583  299589 -299595  299634       8  299583  299589 -299595  299634       9
  299583  299589 -299595  299634       6  299574  299583  299589  299595       2
  299568  299574  299583  299586       3  299568  299574  299583  299589      21
  299568  299574 -299583  299589      22  299568  299574 -299583  299589      23
  299568  299574 -299583  299589       6  299637  299634  299640  299646       2
  299634  299640  299646  299652       1  299634  299640 -299646  299652       4
  299634  299640 -299646  299652       5  299634  299640 -299646  299652       6
  299634  299640  299646  299700       7  299634  299640 -299646  299700       8
  299634  299640 -299646  299700       9  299634  299640 -299646  299700       6
  299610  299601  299595  299634      64  299610  299601 -299595  299634      65
  299610  299601 -299595  299634      54  299610  299601 -299595  299634      66
  299601  299595  299634  299637       3  299601  299595  299634  299640      11
  299601  299595 -299634  299640      12  299601  299595 -299634  299640      13
  299601  299595 -299634  299640       6  299601  299610  299619  299622      67
  299601  299610 -299619  299622      68  299601  299610 -299619  299622      69
  299601  299610 -299619  299622      70  299595  299601  299610  299619      71
  299595  299601 -299610  299619      72  299595  299601 -299610  299619      73
  299595  299601 -299610  299619      74  299595  299634  299640  299646       2
  299589  299595  299601  299610      75  299589  299595 -299601  299610      76
  299589  299595 -299601  299610      54  299589  299595 -299601  299610      77
  299589  299595  299634  299637       3  299589  299595  299634  299640      21
  299589  299595 -299634  299640      22  299589  299595 -299634  299640      23
  299589  299595 -299634  299640       6  299703  299700  299706  299712       2
  299700  299706  299712  299718       1  299700  299706 -299712  299718       4
  299700  299706 -299712  299718       5  299700  299706 -299712  299718       6
  299700  299706  299712  299760       7  299700  299706 -299712  299760       8
  299700  299706 -299712  299760       9  299700  299706 -299712  299760       6
  299661  299652  299646  299700      10  299661  299670  299679  299688      10
  299652  299646  299700  299703       3  299652  299646  299700  299706      11
  299652  299646 -299700  299706      12  299652  299646 -299700  299706      13
  299652  299646 -299700  299706       6  299652  299661  299670  299679      16
  299652  299661 -299670  299679      17  299652  299661 -299670  299679      18
  299646  299652  299661  299670      16  299646  299652 -299661  299670      17
  299646  299652 -299661  299670      18  299646  299700  299706  299712       2
  299640  299646  299652  299661      10  299640  299646  299700  299703       3
  299640  299646  299700  299706      21  299640  299646 -299700  299706      22
  299640  299646 -299700  299706      23  299640  299646 -299700  299706       6
  299763  299760  299766  299772       2  299760  299766  299772  299778       1
  299760  299766 -299772  299778       4  299760  299766 -299772  299778       5
  299760  299766 -299772  299778       6  299760  299766  299772  299796       7
  299760  299766 -299772  299796       8  299760  299766 -299772  299796       9
  299760  299766 -299772  299796       6  299736  299730  299727  299754      41
  299736  299742 -299748  299754      41  299730  299727  299754  299748      41
  299730  299736 -299742  299748      41  299727  299718  299712  299760      42
  299727  299718 -299712  299760      43  299727  299718 -299712  299760      44
  299727  299718 -299712  299760      45  299727  299730  299736  299742      41
  299727  299754 -299748  299742      41  299718  299712  299760  299763       3
  299718  299712  299760  299766      11  299718  299712 -299760  299766      12
  299718  299712 -299760  299766      13  299718  299712 -299760  299766       6
  299718  299727  299730  299736      41  299718  299727  299754  299748      41
  299712  299718  299727  299730       7  299712  299718 -299727  299730      46
  299712  299718 -299727  299730      29  299712  299718 -299727  299730      47
  299712  299718  299727  299754       7  299712  299718 -299727  299754      46
  299712  299718 -299727  299754      29  299712  299718 -299727  299754      47
  299712  299760  299766  299772       2  299706  299712  299718  299727      48
  299706  299712 -299718  299727      49  299706  299712 -299718  299727      44
  299706  299712 -299718  299727      50  299706  299712  299760  299763       3
  299706  299712  299760  299766      21  299706  299712 -299760  299766      22
  299706  299712 -299760  299766      23  299706  299712 -299760  299766       6
  299799  299796  299802  299808       2  299796  299802  299808  299814       1
  299796  299802 -299808  299814       4  299796  299802 -299808  299814       5
  299796  299802 -299808  299814       6  299796  299802  299808  299868       7
  299796  299802 -299808  299868       8  299796  299802 -299808  299868       9
  299796  299802 -299808  299868       6  299787  299778  299772  299796      24
  299787  299778 -299772  299796      25  299787  299778 -299772  299796      26
  299787  299778 -299772  299796      27  299778  299772  299796  299799       3
  299778  299772  299796  299802      11  299778  299772 -299796  299802      12
  299778  299772 -299796  299802      13  299778  299772 -299796  299802       6
  299772  299778  299787  299790       7  299772  299778 -299787  299790      28
  299772  299778 -299787  299790      29  299772  299778 -299787  299790      30
  299772  299778  299787  299793       7  299772  299778 -299787  299793      28
  299772  299778 -299787  299793      29  299772  299778 -299787  299793      30
  299772  299796  299802  299808       2  299766  299772  299778  299787      31
  299766  299772 -299778  299787      32  299766  299772 -299778  299787      26
  299766  299772 -299778  299787      33  299766  299772  299796  299799       3
  299766  299772  299796  299802      21  299766  299772 -299796  299802      22
  299766  299772 -299796  299802      23  299766  299772 -299796  299802       6
  299871  299868  299874  299880       2  299868  299874  299880  299889       7
  299868  299874 -299880  299889       8  299868  299874 -299880  299889       9
  299868  299874 -299880  299889       6  299832  299841  299847  299850      51
  299832  299841 -299847  299850       6  299832  299841  299847  299859      51
  299832  299841 -299847  299859       6  299823  299814  299808  299868      10
  299823  299832  299841  299847       7  299823  299832 -299841  299847      29
  299814  299808  299868  299871       3  299814  299808  299868  299874      11
  299814  299808 -299868  299874      12  299814  299808 -299868  299874      13
  299814  299808 -299868  299874       6  299814  299823  299832  299841      10
  299808  299814  299823  299832      16  299808  299814 -299823  299832      17
  299808  299814 -299823  299832      18  299808  299868  299874  299880       2
  299802  299808  299814  299823      10  299802  299808  299868  299871       3
  299802  299808  299868  299874      21  299802  299808 -299868  299874      22
  299802  299808 -299868  299874      23  299802  299808 -299868  299874       6
  299892  299889  299895  299901       2  299889  299895  299901  299907       1
  299889  299895 -299901  299907       4  299889  299895 -299901  299907       5
  299889  299895 -299901  299907       6  299889  299895  299901  299952       7
  299889  299895 -299901  299952       8  299889  299895 -299901  299952       9
  299889  299895 -299901  299952       6  299880  299889  299895  299901       2
  299874  299880  299889  299892       3  299874  299880  299889  299895      21
  299874  299880 -299889  299895      22  299874  299880 -299889  299895      23
  299874  299880 -299889  299895       6  299955  299952  299958  299964       2
  299952  299958  299964  299970       1  299952  299958 -299964  299970       4
  299952  299958 -299964  299970       5  299952  299958 -299964  299970       6
  299952  299958  299964  300009       7  299952  299958 -299964  300009       8
  299952  299958 -299964  300009       9  299952  299958 -299964  300009       6
  299934  299931  299940  299946      41  299925  299919  299916  299946      41
  299925  299931 -299940  299946      41  299919  299916  299946  299940      41
  299919  299925  299931  299934      41  299919  299925 -299931  299940      41
  299916  299907  299901  299952      42  299916  299907 -299901  299952      43
  299916  299907 -299901  299952      44  299916  299907 -299901  299952      45
  299916  299919  299925  299931      41  299916  299946 -299940  299931      41
  299907  299901  299952  299955       3  299907  299901  299952  299958      11
  299907  299901 -299952  299958      12  299907  299901 -299952  299958      13
  299907  299901 -299952  299958       6  299907  299916  299919  299925      41
  299907  299916  299946  299940      41  299901  299907  299916  299919       7
  299901  299907 -299916  299919      46  299901  299907 -299916  299919      29
  299901  299907 -299916  299919      47  299901  299907  299916  299946       7
  299901  299907 -299916  299946      46  299901  299907 -299916  299946      29
  299901  299907 -299916  299946      47  299901  299952  299958  299964       2
  299895  299901  299907  299916      48  299895  299901 -299907  299916      49
  299895  299901 -299907  299916      44  299895  299901 -299907  299916      50
  299895  299901  299952  299955       3  299895  299901  299952  299958      21
  299895  299901 -299952  299958      22  299895  299901 -299952  299958      23
  299895  299901 -299952  299958       6  300012  300009  300015  300021       2
  300009  300015  300021  300027       1  300009  300015 -300021  300027       4
  300009  300015 -300021  300027       5  300009  300015 -300021  300027       6
  300009  300015  300021  300042       7  300009  300015 -300021  300042       8
  300009  300015 -300021  300042       9  300009  300015 -300021  300042       6
  299988  299970  299964  300009     103  299988  299970 -299964  300009     104
  299988  299970 -299964  300009     105  299988  299970 -299964  300009     106
  299976  299970  299964  300009      34  299976  299970 -299964  300009      35
  299976  299970 -299964  300009      36  299976  299970 -299964  300009      37
  299976  299970  299988  299997     107  299976  299970 -299988  299997     108
  299976  299970 -299988  299997     109  299976  299970 -299988  299997     110
  299970  299964  300009  300012       3  299970  299964  300009  300015      11
  299970  299964 -300009  300015      12  299970  299964 -300009  300015      13
  299970  299964 -300009  300015       6  299964  299970  299988  299997     111
  299964  299970 -299988  299997     112  299964  299970 -299988  299997     109
  299964  299970 -299988  299997     113  299964  300009  300015  300021       2
  299958  299964  299970  299976      38  299958  299964 -299970  299976      39
  299958  299964 -299970  299976      36  299958  299964 -299970  299976      40
  299958  299964  299970  299988     114  299958  299964 -299970  299988     115
  299958  299964 -299970  299988     105  299958  299964 -299970  299988     116
  299958  299964  300009  300012       3  299958  299964  300009  300015      21
  299958  299964 -300009  300015      22  299958  299964 -300009  300015      23
  299958  299964 -300009  300015       6  300045  300042  300048  300051       2
  300045  300042  300048  300078       2  300042  300048  300051  300060       1
  300042  300048 -300051  300060     102  300042  300048 -300051  300060      13
  300042  300048 -300051  300060       6  300042  300048  300078  300069       1
  300042  300048 -300078  300069       4  300042  300048 -300078  300069       5
  300042  300048 -300078  300069       6  300042  300048  300078  300084       7
  300042  300048 -300078  300084       8  300042  300048 -300078  300084       9
  300042  300048 -300078  300084       6  300036  300027  300021  300042     123
  300036  300027 -300021  300042     124  300036  300027 -300021  300042     125
  300036  300027 -300021  300042     126  300027  300021  300042  300045       3
  300027  300021  300042  300048      11  300027  300021 -300042  300048      12
  300027  300021 -300042  300048      13  300027  300021 -300042  300048       6
  300021  300042  300048  300051       2  300021  300042  300048  300078       2
  300015  300021  300027  300036     131  300015  300021 -300027  300036     132
  300015  300021 -300027  300036     125  300015  300021 -300027  300036     133
  300015  300021  300042  300045       3  300015  300021  300042  300048      21
  300015  300021 -300042  300048      22  300015  300021 -300042  300048      23
  300015  300021 -300042  300048       6  300087  300084  300090  300096       2
  300084  300090  300096  300102       1  300084  300090 -300096  300102       4
  300084  300090 -300096  300102       5  300084  300090 -300096  300102       6
  300084  300090  300096  300147       7  300084  300090 -300096  300147       8
  300084  300090 -300096  300147       9  300084  300090 -300096  300147       6
  300078  300084  300090  300096       2  300069  300078  300084  300087       3
  300069  300078  300084  300090      11  300069  300078 -300084  300090      12
  300069  300078 -300084  300090      13  300069  300078 -300084  300090       6
  300060  300051 -300048  300078       3  300060  300069  300078  300084      10
  300051  300048 -300078  300069       3  300051  300048  300078  300084       3
  300051  300060 -300069  300078      16  300051  300060 -300069  300078      17
  300051  300060 -300069  300078      18  300048  300051 -300060  300069      10
  300048  300078 -300069  300060      10  300048  300078  300084  300087       3
  300048  300078  300084  300090      21  300048  300078 -300084  300090      22
  300048  300078 -300084  300090      23  300048  300078 -300084  300090       6
  300150  300147  300153  300159       2  300147  300153  300159  300165       1
  300147  300153 -300159  300165       4  300147  300153 -300159  300165       5
  300147  300153 -300159  300165       6  300147  300153  300159  300207       7
  300147  300153 -300159  300207       8  300147  300153 -300159  300207       9
  300147  300153 -300159  300207       6  300129  300126  300135  300141      41
  300120  300114  300111  300141      41  300120  300126 -300135  300141      41
  300114  300111  300141  300135      41  300114  300120  300126  300129      41
  300114  300120 -300126  300135      41  300111  300102  300096  300147      42
  300111  300102 -300096  300147      43  300111  300102 -300096  300147      44
  300111  300102 -300096  300147      45  300111  300114  300120  300126      41
  300111  300141 -300135  300126      41  300102  300096  300147  300150       3
  300102  300096  300147  300153      11  300102  300096 -300147  300153      12
  300102  300096 -300147  300153      13  300102  300096 -300147  300153       6
  300102  300111  300114  300120      41  300102  300111  300141  300135      41
  300096  300102  300111  300114       7  300096  300102 -300111  300114      46
  300096  300102 -300111  300114      29  300096  300102 -300111  300114      47
  300096  300102  300111  300141       7  300096  300102 -300111  300141      46
  300096  300102 -300111  300141      29  300096  300102 -300111  300141      47
  300096  300147  300153  300159       2  300090  300096  300102  300111      48
  300090  300096 -300102  300111      49  300090  300096 -300102  300111      44
  300090  300096 -300102  300111      50  300090  300096  300147  300150       3
  300090  300096  300147  300153      21  300090  300096 -300147  300153      22
  300090  300096 -300147  300153      23  300090  300096 -300147  300153       6
  300210  300207  300213  300219       2  300207  300213  300219  300225       1
  300207  300213 -300219  300225       4  300207  300213 -300219  300225       5
  300207  300213 -300219  300225       6  300207  300213  300219  300264       7
  300207  300213 -300219  300264       8  300207  300213 -300219  300264       9
  300207  300213 -300219  300264       6  300183  300177  300174  300201      41
  300183  300189 -300195  300201      41  300177  300174  300201  300195      41
  300177  300183 -300189  300195      41  300174  300165  300159  300207      42
  300174  300165 -300159  300207      43  300174  300165 -300159  300207      44
  300174  300165 -300159  300207      45  300174  300177  300183  300189      41
  300174  300201 -300195  300189      41  300165  300159  300207  300210       3
  300165  300159  300207  300213      11  300165  300159 -300207  300213      12
  300165  300159 -300207  300213      13  300165  300159 -300207  300213       6
  300165  300174  300177  300183      41  300165  300174  300201  300195      41
  300159  300165  300174  300177       7  300159  300165 -300174  300177      46
  300159  300165 -300174  300177      29  300159  300165 -300174  300177      47
  300159  300165  300174  300201       7  300159  300165 -300174  300201      46
  300159  300165 -300174  300201      29  300159  300165 -300174  300201      47
  300159  300207  300213  300219       2  300153  300159  300165  300174      48
  300153  300159 -300165  300174      49  300153  300159 -300165  300174      44
  300153  300159 -300165  300174      50  300153  300159  300207  300210       3
  300153  300159  300207  300213      21  300153  300159 -300207  300213      22
  300153  300159 -300207  300213      23  300153  300159 -300207  300213       6
  300267  300264  300270  300276       2  300264  300270  300276  300282       1
  300264  300270 -300276  300282       4  300264  300270 -300276  300282       5
  300264  300270 -300276  300282       6  300264  300270  300276  300306       7
  300264  300270 -300276  300306       8  300264  300270 -300276  300306       9
  300264  300270 -300276  300306       6  300243  300225  300219  300264     103
  300243  300225 -300219  300264     104  300243  300225 -300219  300264     105
  300243  300225 -300219  300264     106  300231  300225  300219  300264      34
  300231  300225 -300219  300264      35  300231  300225 -300219  300264      36
  300231  300225 -300219  300264      37  300231  300225  300243  300252     107
  300231  300225 -300243  300252     108  300231  300225 -300243  300252     109
  300231  300225 -300243  300252     110  300225  300219  300264  300267       3
  300225  300219  300264  300270      11  300225  300219 -300264  300270      12
  300225  300219 -300264  300270      13  300225  300219 -300264  300270       6
  300219  300225  300243  300252     111  300219  300225 -300243  300252     112
  300219  300225 -300243  300252     109  300219  300225 -300243  300252     113
  300219  300264  300270  300276       2  300213  300219  300225  300231      38
  300213  300219 -300225  300231      39  300213  300219 -300225  300231      36
  300213  300219 -300225  300231      40  300213  300219  300225  300243     114
  300213  300219 -300225  300243     115  300213  300219 -300225  300243     105
  300213  300219 -300225  300243     116  300213  300219  300264  300267       3
  300213  300219  300264  300270      21  300213  300219 -300264  300270      22
  300213  300219 -300264  300270      23  300213  300219 -300264  300270       6
  300309  300306  300312  300318       2  300306  300312  300318  300324       1
  300306  300312 -300318  300324       4  300306  300312 -300318  300324       5
  300306  300312 -300318  300324       6  300306  300312  300318  300348       7
  300306  300312 -300318  300348       8  300306  300312 -300318  300348       9
  300306  300312 -300318  300348       6  300291  300282  300276  300306     153
  300291  300282 -300276  300306     154  300291  300282 -300276  300306     155
  300291  300282 -300276  300306     156  300282  300276  300306  300309       3
  300282  300276  300306  300312      11  300282  300276 -300306  300312      12
  300282  300276 -300306  300312      13  300282  300276 -300306  300312       6
  300276  300282  300291  300294       7  300276  300282  300291  300297     157
  300276  300282 -300291  300297     158  300276  300282 -300291  300297     159
  300276  300282 -300291  300297     160  300276  300306  300312  300318       2
  300270  300276  300282  300291     161  300270  300276 -300282  300291     162
  300270  300276 -300282  300291     155  300270  300276 -300282  300291     163
  300270  300276  300306  300309       3  300270  300276  300306  300312      21
  300270  300276 -300306  300312      22  300270  300276 -300306  300312      23
  300270  300276 -300306  300312       6  300351  300348  300354  300360       2
  300348  300354  300360  300366       1  300348  300354 -300360  300366       4
  300348  300354 -300360  300366       5  300348  300354 -300360  300366       6
  300348  300354  300360  300381       7  300348  300354 -300360  300381       8
  300348  300354 -300360  300381       9  300348  300354 -300360  300381       6
  300342  300324  300318  300348      86  300342  300324 -300318  300348      87
  300342  300324 -300318  300348      88  300342  300324 -300318  300348      89
  300330  300324  300318  300348      34  300330  300324 -300318  300348      35
  300330  300324 -300318  300348      36  300330  300324 -300318  300348      37
  300324  300318  300348  300351       3  300324  300318  300348  300354      11
  300324  300318 -300348  300354      12  300324  300318 -300348  300354      13
  300324  300318 -300348  300354       6  300318  300348  300354  300360       2
  300312  300318  300324  300330      38  300312  300318 -300324  300330      39
  300312  300318 -300324  300330      36  300312  300318 -300324  300330      40
  300312  300318  300324  300342      99  300312  300318 -300324  300342     100
  300312  300318 -300324  300342      88  300312  300318 -300324  300342     101
  300312  300318  300348  300351       3  300312  300318  300348  300354      21
  300312  300318 -300348  300354      22  300312  300318 -300348  300354      23
  300312  300318 -300348  300354       6  300384  300381  300387  300393       2
  300381  300387  300393  300399       1  300381  300387 -300393  300399       4
  300381  300387 -300393  300399       5  300381  300387 -300393  300399       6
  300381  300387  300393  300447       7  300381  300387 -300393  300447       8
  300381  300387 -300393  300447       9  300381  300387 -300393  300447       6
  300375  300366  300360  300381     123  300375  300366 -300360  300381     124
  300375  300366 -300360  300381     125  300375  300366 -300360  300381     126
  300366  300360  300381  300384       3  300366  300360  300381  300387      11
  300366  300360 -300381  300387      12  300366  300360 -300381  300387      13
  300366  300360 -300381  300387       6  300360  300381  300387  300393       2
  300354  300360  300366  300375     131  300354  300360 -300366  300375     132
  300354  300360 -300366  300375     125  300354  300360 -300366  300375     133
  300354  300360  300381  300384       3  300354  300360  300381  300387      21
  300354  300360 -300381  300387      22  300354  300360 -300381  300387      23
  300354  300360 -300381  300387       6  300450  300447  300453  300459       2
  300447  300453  300459  300468       7  300447  300453 -300459  300468       8
  300447  300453 -300459  300468       9  300447  300453 -300459  300468       6
  300408  300399  300393  300447      10  300408  300417  300426  300435      10
  300399  300393  300447  300450       3  300399  300393  300447  300453      11
  300399  300393 -300447  300453      12  300399  300393 -300447  300453      13
  300399  300393 -300447  300453       6  300399  300408  300417  300426      16
  300399  300408 -300417  300426      17  300399  300408 -300417  300426      18
  300393  300399  300408  300417      16  300393  300399 -300408  300417      17
  300393  300399 -300408  300417      18  300393  300447  300453  300459       2
  300387  300393  300399  300408      10  300387  300393  300447  300450       3
  300387  300393  300447  300453      21  300387  300393 -300447  300453      22
  300387  300393 -300447  300453      23  300387  300393 -300447  300453       6
  300471  300468  300474  300480       2  300468  300474  300480  300486       1
  300468  300474 -300480  300486       4  300468  300474 -300480  300486       5
  300468  300474 -300480  300486       6  300468  300474  300480  300519       7
  300468  300474 -300480  300519       8  300468  300474 -300480  300519       9
  300468  300474 -300480  300519       6  300459  300468  300474  300480       2
  300453  300459  300468  300471       3  300453  300459  300468  300474      21
  300453  300459 -300468  300474      22  300453  300459 -300468  300474      23
  300453  300459 -300468  300474       6  300522  300519  300525  300531       2
  300519  300525  300531  300537       1  300519  300525 -300531  300537       4
  300519  300525 -300531  300537       5  300519  300525 -300531  300537       6
  300519  300525  300531  300585       7  300519  300525 -300531  300585       8
  300519  300525 -300531  300585       9  300519  300525 -300531  300585       6
  300495  300486  300480  300519      64  300495  300486 -300480  300519      65
  300495  300486 -300480  300519      54  300495  300486 -300480  300519      66
  300486  300480  300519  300522       3  300486  300480  300519  300525      11
  300486  300480 -300519  300525      12  300486  300480 -300519  300525      13
  300486  300480 -300519  300525       6  300486  300495  300504  300507       7
  300486  300495  300504  300510      78  300486  300495 -300504  300510      79
  300486  300495 -300504  300510      80  300486  300495 -300504  300510      81
  300480  300486  300495  300504      82  300480  300486 -300495  300504      83
  300480  300486 -300495  300504      84  300480  300486 -300495  300504      85
  300480  300519  300525  300531       2  300474  300480  300486  300495      75
  300474  300480 -300486  300495      76  300474  300480 -300486  300495      54
  300474  300480 -300486  300495      77  300474  300480  300519  300522       3
  300474  300480  300519  300525      21  300474  300480 -300519  300525      22
  300474  300480 -300519  300525      23  300474  300480 -300519  300525       6
  300588  300585  300591  300597       2  300585  300591  300597  300603       1
  300585  300591 -300597  300603       4  300585  300591 -300597  300603       5
  300585  300591 -300597  300603       6  300585  300591  300597  300618       7
  300585  300591 -300597  300618       8  300585  300591 -300597  300618       9
  300585  300591 -300597  300618       6  300546  300537  300531  300585      10
  300546  300555  300564  300573      10  300537  300531  300585  300588       3
  300537  300531  300585  300591      11  300537  300531 -300585  300591      12
  300537  300531 -300585  300591      13  300537  300531 -300585  300591       6
  300537  300546  300555  300564      16  300537  300546 -300555  300564      17
  300537  300546 -300555  300564      18  300531  300537  300546  300555      16
  300531  300537 -300546  300555      17  300531  300537 -300546  300555      18
  300531  300585  300591  300597       2  300525  300531  300537  300546      10
  300525  300531  300585  300588       3  300525  300531  300585  300591      21
  300525  300531 -300585  300591      22  300525  300531 -300585  300591      23
  300525  300531 -300585  300591       6  300621  300618  300624  300630       2
  300618  300624  300630  300636       1  300618  300624 -300630  300636       4
  300618  300624 -300630  300636       5  300618  300624 -300630  300636       6
  300618  300624  300630  300663       7  300618  300624 -300630  300663       8
  300618  300624 -300630  300663       9  300618  300624 -300630  300663       6
  300612  300603  300597  300618     164  300612  300603 -300597  300618     165
  300612  300603 -300597  300618     166  300612  300603 -300597  300618     167
  300603  300597  300618  300621       3  300603  300597  300618  300624      11
  300603  300597 -300618  300624      12  300603  300597 -300618  300624      13
  300603  300597 -300618  300624       6  300597  300618  300624  300630       2
  300591  300597  300603  300612     173  300591  300597 -300603  300612     174
  300591  300597 -300603  300612     166  300591  300597 -300603  300612     175
  300591  300597  300618  300621       3  300591  300597  300618  300624      21
  300591  300597 -300618  300624      22  300591  300597 -300618  300624      23
  300591  300597 -300618  300624       6  300666  300663  300669  300675       2
  300663  300669  300675  300681       1  300663  300669 -300675  300681       4
  300663  300669 -300675  300681       5  300663  300669 -300675  300681       6
  300663  300669  300675  300723       7  300663  300669 -300675  300723       8
  300663  300669 -300675  300723       9  300663  300669 -300675  300723       6
  300645  300636  300630  300663      64  300645  300636 -300630  300663      65
  300645  300636 -300630  300663      54  300645  300636 -300630  300663      66
  300636  300630  300663  300666       3  300636  300630  300663  300669      11
  300636  300630 -300663  300669      12  300636  300630 -300663  300669      13
  300636  300630 -300663  300669       6  300636  300645  300654  300657     117
  300636  300645 -300654  300657     118  300636  300645  300654  300660     117
  300636  300645 -300654  300660     118  300630  300636  300645  300654     119
  300630  300636 -300645  300654     120  300630  300636 -300645  300654     121
  300630  300636 -300645  300654     122  300630  300663  300669  300675       2
  300624  300630  300636  300645      75  300624  300630 -300636  300645      76
  300624  300630 -300636  300645      54  300624  300630 -300636  300645      77
  300624  300630  300663  300666       3  300624  300630  300663  300669      21
  300624  300630 -300663  300669      22  300624  300630 -300663  300669      23
  300624  300630 -300663  300669       6  300726  300723  300729  300735       2
  300723  300729  300735  300741       1  300723  300729 -300735  300741       4
  300723  300729 -300735  300741       5  300723  300729 -300735  300741       6
  300723  300729  300735  300774       7  300723  300729 -300735  300774       8
  300723  300729 -300735  300774       9  300723  300729 -300735  300774       6
  300699  300693  300690  300717      41  300699  300705 -300711  300717      41
  300693  300690  300717  300711      41  300693  300699 -300705  300711      41
  300690  300681  300675  300723      42  300690  300681 -300675  300723      43
  300690  300681 -300675  300723      44  300690  300681 -300675  300723      45
  300690  300693  300699  300705      41  300690  300717 -300711  300705      41
  300681  300675  300723  300726       3  300681  300675  300723  300729      11
  300681  300675 -300723  300729      12  300681  300675 -300723  300729      13
  300681  300675 -300723  300729       6  300681  300690  300693  300699      41
  300681  300690  300717  300711      41  300675  300681  300690  300693       7
  300675  300681 -300690  300693      46  300675  300681 -300690  300693      29
  300675  300681 -300690  300693      47  300675  300681  300690  300717       7
  300675  300681 -300690  300717      46  300675  300681 -300690  300717      29
  300675  300681 -300690  300717      47  300675  300723  300729  300735       2
  300669  300675  300681  300690      48  300669  300675 -300681  300690      49
  300669  300675 -300681  300690      44  300669  300675 -300681  300690      50
  300669  300675  300723  300726       3  300669  300675  300723  300729      21
  300669  300675 -300723  300729      22  300669  300675 -300723  300729      23
  300669  300675 -300723  300729       6  300777  300774  300780  300786       2
  300774  300780  300786  300792       1  300774  300780 -300786  300792       4
  300774  300780 -300786  300792       5  300774  300780 -300786  300792       6
  300774  300780  300786  300810       7  300774  300780 -300786  300810       8
  300774  300780 -300786  300810       9  300774  300780 -300786  300810       6
  300750  300741  300735  300774      64  300750  300741 -300735  300774      65
  300750  300741 -300735  300774      54  300750  300741 -300735  300774      66
  300741  300735  300774  300777       3  300741  300735  300774  300780      11
  300741  300735 -300774  300780      12  300741  300735 -300774  300780      13
  300741  300735 -300774  300780       6  300741  300750  300759  300762       7
  300741  300750  300759  300765      78  300741  300750 -300759  300765      79
  300741  300750 -300759  300765      80  300741  300750 -300759  300765      81
  300735  300741  300750  300759      82  300735  300741 -300750  300759      83
  300735  300741 -300750  300759      84  300735  300741 -300750  300759      85
  300735  300774  300780  300786       2  300729  300735  300741  300750      75
  300729  300735 -300741  300750      76  300729  300735 -300741  300750      54
  300729  300735 -300741  300750      77  300729  300735  300774  300777       3
  300729  300735  300774  300780      21  300729  300735 -300774  300780      22
  300729  300735 -300774  300780      23  300729  300735 -300774  300780       6
  300813  300810  300816  300822       2  300810  300816  300822  300828       1
  300810  300816 -300822  300828       4  300810  300816 -300822  300828       5
  300810  300816 -300822  300828       6  300810  300816  300822  300840       7
  300810  300816 -300822  300840       8  300810  300816 -300822  300840       9
  300810  300816 -300822  300840       6  300801  300792  300786  300810      24
  300801  300792 -300786  300810      25  300801  300792 -300786  300810      26
  300801  300792 -300786  300810      27  300792  300786  300810  300813       3
  300792  300786  300810  300816      11  300792  300786 -300810  300816      12
  300792  300786 -300810  300816      13  300792  300786 -300810  300816       6
  300786  300792  300801  300804       7  300786  300792 -300801  300804      28
  300786  300792 -300801  300804      29  300786  300792 -300801  300804      30
  300786  300792  300801  300807       7  300786  300792 -300801  300807      28
  300786  300792 -300801  300807      29  300786  300792 -300801  300807      30
  300786  300810  300816  300822       2  300780  300786  300792  300801      31
  300780  300786 -300792  300801      32  300780  300786 -300792  300801      26
  300780  300786 -300792  300801      33  300780  300786  300810  300813       3
  300780  300786  300810  300816      21  300780  300786 -300810  300816      22
  300780  300786 -300810  300816      23  300780  300786 -300810  300816       6
  300843  300840  300846  300852       2  300840  300846  300852  300858       1
  300840  300846 -300852  300858       4  300840  300846 -300852  300858       5
  300840  300846 -300852  300858       6  300840  300846  300852  300903       7
  300840  300846 -300852  300903       8  300840  300846 -300852  300903       9
  300840  300846 -300852  300903       6  300828  300822  300840  300843       3
  300828  300822  300840  300846      11  300828  300822 -300840  300846      12
  300828  300822 -300840  300846      13  300828  300822 -300840  300846       6
  300822  300840  300846  300852       2  300816  300822  300840  300843       3
  300816  300822  300840  300846      21  300816  300822 -300840  300846      22
  300816  300822 -300840  300846      23  300816  300822 -300840  300846       6
  300906  300903  300909  300915       2  300903  300909  300915  300921       1
  300903  300909 -300915  300921       4  300903  300909 -300915  300921       5
  300903  300909 -300915  300921       6  300903  300909  300915  300951       7
  300903  300909 -300915  300951       8  300903  300909 -300915  300951       9
  300903  300909 -300915  300951       6  300885  300882  300891  300897      41
  300876  300870  300867  300897      41  300876  300882 -300891  300897      41
  300870  300867  300897  300891      41  300870  300876  300882  300885      41
  300870  300876 -300882  300891      41  300867  300858  300852  300903      42
  300867  300858 -300852  300903      43  300867  300858 -300852  300903      44
  300867  300858 -300852  300903      45  300867  300870  300876  300882      41
  300867  300897 -300891  300882      41  300858  300852  300903  300906       3
  300858  300852  300903  300909      11  300858  300852 -300903  300909      12
  300858  300852 -300903  300909      13  300858  300852 -300903  300909       6
  300858  300867  300870  300876      41  300858  300867  300897  300891      41
  300852  300858  300867  300870       7  300852  300858 -300867  300870      46
  300852  300858 -300867  300870      29  300852  300858 -300867  300870      47
  300852  300858  300867  300897       7  300852  300858 -300867  300897      46
  300852  300858 -300867  300897      29  300852  300858 -300867  300897      47
  300852  300903  300909  300915       2  300846  300852  300858  300867      48
  300846  300852 -300858  300867      49  300846  300852 -300858  300867      44
  300846  300852 -300858  300867      50  300846  300852  300903  300906       3
  300846  300852  300903  300909      21  300846  300852 -300903  300909      22
  300846  300852 -300903  300909      23  300846  300852 -300903  300909       6
  300954  300951  300957  300963       2  300951  300957  300963  300969       1
  300951  300957 -300963  300969       4  300951  300957 -300963  300969       5
  300951  300957 -300963  300969       6  300951  300957  300963  301008       7
  300951  300957 -300963  301008       8  300951  300957 -300963  301008       9
  300951  300957 -300963  301008       6  300939  300921  300915  300951      34
  300939  300921 -300915  300951      35  300939  300921 -300915  300951      36
  300939  300921 -300915  300951      37  300927  300921  300915  300951      34
  300927  300921 -300915  300951      35  300927  300921 -300915  300951      36
  300927  300921 -300915  300951      37  300921  300915  300951  300954       3
  300921  300915  300951  300957      11  300921  300915 -300951  300957      12
  300921  300915 -300951  300957      13  300921  300915 -300951  300957       6
  300915  300951  300957  300963       2  300909  300915  300921  300927      38
  300909  300915 -300921  300927      39  300909  300915 -300921  300927      36
  300909  300915 -300921  300927      40  300909  300915  300921  300939      38
  300909  300915 -300921  300939      39  300909  300915 -300921  300939      36
  300909  300915 -300921  300939      40  300909  300915  300951  300954       3
  300909  300915  300951  300957      21  300909  300915 -300951  300957      22
  300909  300915 -300951  300957      23  300909  300915 -300951  300957       6
  301011  301008  301014  301020       2  301008  301014  301020  301026       1
  301008  301014 -301020  301026       4  301008  301014 -301020  301026       5
  301008  301014 -301020  301026       6  301008  301014  301020  301065       7
  301008  301014 -301020  301065       8  301008  301014 -301020  301065       9
  301008  301014 -301020  301065       6  300978  300969  300963  301008      52
  300978  300969 -300963  301008      53  300978  300969 -300963  301008      54
  300978  300969 -300963  301008      55  300969  300963  301008  301011       3
  300969  300963  301008  301014      11  300969  300963 -301008  301014      12
  300969  300963 -301008  301014      13  300969  300963 -301008  301014       6
  300963  300969  300978  300984      56  300963  300969 -300978  300984      57
  300963  300969 -300978  300984      58  300963  300969 -300978  300984      59
  300963  300969  300978  300996      56  300963  300969 -300978  300996      57
  300963  300969 -300978  300996      58  300963  300969 -300978  300996      59
  300963  301008  301014  301020       2  300957  300963  300969  300978      60
  300957  300963 -300969  300978      61  300957  300963 -300969  300978      54
  300957  300963 -300969  300978      62  300957  300963  301008  301011       3
  300957  300963  301008  301014      21  300957  300963 -301008  301014      22
  300957  300963 -301008  301014      23  300957  300963 -301008  301014       6
  301068  301065  301071  301077       2  301065  301071  301077  301083       1
  301065  301071 -301077  301083       4  301065  301071 -301077  301083       5
  301065  301071 -301077  301083       6  301065  301071  301077  301098       7
  301065  301071 -301077  301098       8  301065  301071 -301077  301098       9
  301065  301071 -301077  301098       6  301035  301026  301020  301065      52
  301035  301026 -301020  301065      53  301035  301026 -301020  301065      54
  301035  301026 -301020  301065      55  301026  301020  301065  301068       3
  301026  301020  301065  301071      11  301026  301020 -301065  301071      12
  301026  301020 -301065  301071      13  301026  301020 -301065  301071       6
  301020  301026  301035  301041      56  301020  301026 -301035  301041      57
  301020  301026 -301035  301041      58  301020  301026 -301035  301041      59
  301020  301026  301035  301053      56  301020  301026 -301035  301053      57
  301020  301026 -301035  301053      58  301020  301026 -301035  301053      59
  301020  301065  301071  301077       2  301014  301020  301026  301035      60
  301014  301020 -301026  301035      61  301014  301020 -301026  301035      54
  301014  301020 -301026  301035      62  301014  301020  301065  301068       3
  301014  301020  301065  301071      21  301014  301020 -301065  301071      22
  301014  301020 -301065  301071      23  301014  301020 -301065  301071       6
  301101  301098  301104  301110       2  301098  301104  301110  301116       1
  301098  301104 -301110  301116       4  301098  301104 -301110  301116       5
  301098  301104 -301110  301116       6  301098  301104  301110  301143       7
  301098  301104 -301110  301143       8  301098  301104 -301110  301143       9
  301098  301104 -301110  301143       6  301092  301083  301077  301098     123
  301092  301083 -301077  301098     124  301092  301083 -301077  301098     125
  301092  301083 -301077  301098     126  301083  301077  301098  301101       3
  301083  301077  301098  301104      11  301083  301077 -301098  301104      12
  301083  301077 -301098  301104      13  301083  301077 -301098  301104       6
  301077  301098  301104  301110       2  301071  301077  301083  301092     131
  301071  301077 -301083  301092     132  301071  301077 -301083  301092     125
  301071  301077 -301083  301092     133  301071  301077  301098  301101       3
  301071  301077  301098  301104      21  301071  301077 -301098  301104      22
  301071  301077 -301098  301104      23  301071  301077 -301098  301104       6
  301146  301143  301149  301155       2  301143  301149  301155  301161       1
  301143  301149 -301155  301161       4  301143  301149 -301155  301161       5
  301143  301149 -301155  301161       6  301143  301149  301155  301209       7
  301143  301149 -301155  301209       8  301143  301149 -301155  301209       9
  301143  301149 -301155  301209       6  301125  301116  301110  301143      64
  301125  301116 -301110  301143      65  301125  301116 -301110  301143      54
  301125  301116 -301110  301143      66  301116  301110  301143  301146       3
  301116  301110  301143  301149      11  301116  301110 -301143  301149      12
  301116  301110 -301143  301149      13  301116  301110 -301143  301149       6
  301116  301125  301134  301137     117  301116  301125 -301134  301137     118
  301116  301125  301134  301140     117  301116  301125 -301134  301140     118
  301110  301116  301125  301134     119  301110  301116 -301125  301134     120
  301110  301116 -301125  301134     121  301110  301116 -301125  301134     122
  301110  301143  301149  301155       2  301104  301110  301116  301125      75
  301104  301110 -301116  301125      76  301104  301110 -301116  301125      54
  301104  301110 -301116  301125      77  301104  301110  301143  301146       3
  301104  301110  301143  301149      21  301104  301110 -301143  301149      22
  301104  301110 -301143  301149      23  301104  301110 -301143  301149       6
  301212  301209  301215  301221       2  301209  301215  301221  301227       1
  301209  301215 -301221  301227       4  301209  301215 -301221  301227       5
  301209  301215 -301221  301227       6  301209  301215  301221  301275       7
  301209  301215 -301221  301275       8  301209  301215 -301221  301275       9
  301209  301215 -301221  301275       6  301170  301161  301155  301209      10
  301170  301179  301188  301197      10  301161  301155  301209  301212       3
  301161  301155  301209  301215      11  301161  301155 -301209  301215      12
  301161  301155 -301209  301215      13  301161  301155 -301209  301215       6
  301161  301170  301179  301188      16  301161  301170 -301179  301188      17
  301161  301170 -301179  301188      18  301155  301161  301170  301179      16
  301155  301161 -301170  301179      17  301155  301161 -301170  301179      18
  301155  301209  301215  301221       2  301149  301155  301161  301170      10
  301149  301155  301209  301212       3  301149  301155  301209  301215      21
  301149  301155 -301209  301215      22  301149  301155 -301209  301215      23
  301149  301155 -301209  301215       6  301278  301275  301281  301287       2
  301275  301281  301287  301293       1  301275  301281 -301287  301293       4
  301275  301281 -301287  301293       5  301275  301281 -301287  301293       6
  301275  301281  301287  301332       7  301275  301281 -301287  301332       8
  301275  301281 -301287  301332       9  301275  301281 -301287  301332       6
  301236  301227  301221  301275      10  301236  301245  301254  301263      10
  301227  301221  301275  301278       3  301227  301221  301275  301281      11
  301227  301221 -301275  301281      12  301227  301221 -301275  301281      13
  301227  301221 -301275  301281       6  301227  301236  301245  301254      16
  301227  301236 -301245  301254      17  301227  301236 -301245  301254      18
  301221  301227  301236  301245      16  301221  301227 -301236  301245      17
  301221  301227 -301236  301245      18  301221  301275  301281  301287       2
  301215  301221  301227  301236      10  301215  301221  301275  301278       3
  301215  301221  301275  301281      21  301215  301221 -301275  301281      22
  301215  301221 -301275  301281      23  301215  301221 -301275  301281       6
  301335  301332  301338  301344       2  301332  301338  301344  301350       1
  301332  301338 -301344  301350       4  301332  301338 -301344  301350       5
  301332  301338 -301344  301350       6  301332  301338  301344  301365       7
  301332  301338 -301344  301365       8  301332  301338 -301344  301365       9
  301332  301338 -301344  301365       6  301311  301293  301287  301332     103
  301311  301293 -301287  301332     104  301311  301293 -301287  301332     105
  301311  301293 -301287  301332     106  301299  301293  301287  301332      34
  301299  301293 -301287  301332      35  301299  301293 -301287  301332      36
  301299  301293 -301287  301332      37  301299  301293  301311  301320     107
  301299  301293 -301311  301320     108  301299  301293 -301311  301320     109
  301299  301293 -301311  301320     110  301293  301287  301332  301335       3
  301293  301287  301332  301338      11  301293  301287 -301332  301338      12
  301293  301287 -301332  301338      13  301293  301287 -301332  301338       6
  301287  301293  301311  301320     111  301287  301293 -301311  301320     112
  301287  301293 -301311  301320     109  301287  301293 -301311  301320     113
  301287  301332  301338  301344       2  301281  301287  301293  301299      38
  301281  301287 -301293  301299      39  301281  301287 -301293  301299      36
  301281  301287 -301293  301299      40  301281  301287  301293  301311     114
  301281  301287 -301293  301311     115  301281  301287 -301293  301311     105
  301281  301287 -301293  301311     116  301281  301287  301332  301335       3
  301281  301287  301332  301338      21  301281  301287 -301332  301338      22
  301281  301287 -301332  301338      23  301281  301287 -301332  301338       6
  301368  301365  301371  301377       2  301365  301371  301377  301383       1
  301365  301371 -301377  301383       4  301365  301371 -301377  301383       5
  301365  301371 -301377  301383       6  301365  301371  301377  301398       7
  301365  301371 -301377  301398       8  301365  301371 -301377  301398       9
  301365  301371 -301377  301398       6  301359  301350  301344  301365     123
  301359  301350 -301344  301365     124  301359  301350 -301344  301365     125
  301359  301350 -301344  301365     126  301350  301344  301365  301368       3
  301350  301344  301365  301371      11  301350  301344 -301365  301371      12
  301350  301344 -301365  301371      13  301350  301344 -301365  301371       6
  301344  301365  301371  301377       2  301338  301344  301350  301359     131
  301338  301344 -301350  301359     132  301338  301344 -301350  301359     125
  301338  301344 -301350  301359     133  301338  301344  301365  301368       3
  301338  301344  301365  301371      21  301338  301344 -301365  301371      22
  301338  301344 -301365  301371      23  301338  301344 -301365  301371       6
  301401  301398  301404  301410       2  301398  301404  301410  301416       1
  301398  301404 -301410  301416       4  301398  301404 -301410  301416       5
  301398  301404 -301410  301416       6  301398  301404  301410  301455       7
  301398  301404 -301410  301455       8  301398  301404 -301410  301455       9
  301398  301404 -301410  301455       6  301392  301383  301377  301398     123
  301392  301383 -301377  301398     124  301392  301383 -301377  301398     125
  301392  301383 -301377  301398     126  301383  301377  301398  301401       3
  301383  301377  301398  301404      11  301383  301377 -301398  301404      12
  301383  301377 -301398  301404      13  301383  301377 -301398  301404       6
  301377  301398  301404  301410       2  301371  301377  301383  301392     131
  301371  301377 -301383  301392     132  301371  301377 -301383  301392     125
  301371  301377 -301383  301392     133  301371  301377  301398  301401       3
  301371  301377  301398  301404      21  301371  301377 -301398  301404      22
  301371  301377 -301398  301404      23  301371  301377 -301398  301404       6
  301458  301455  301461  301467       2  301455  301461  301467  301473       1
  301455  301461 -301467  301473       4  301455  301461 -301467  301473       5
  301455  301461 -301467  301473       6  301455  301461  301467  301506       7
  301455  301461 -301467  301506       8  301455  301461 -301467  301506       9
  301455  301461 -301467  301506       6  301434  301416  301410  301455     103
  301434  301416 -301410  301455     104  301434  301416 -301410  301455     105
  301434  301416 -301410  301455     106  301422  301416  301410  301455      34
  301422  301416 -301410  301455      35  301422  301416 -301410  301455      36
  301422  301416 -301410  301455      37  301422  301416  301434  301443     107
  301422  301416 -301434  301443     108  301422  301416 -301434  301443     109
  301422  301416 -301434  301443     110  301416  301410  301455  301458       3
  301416  301410  301455  301461      11  301416  301410 -301455  301461      12
  301416  301410 -301455  301461      13  301416  301410 -301455  301461       6
  301410  301416  301434  301443     111  301410  301416 -301434  301443     112
  301410  301416 -301434  301443     109  301410  301416 -301434  301443     113
  301410  301455  301461  301467       2  301404  301410  301416  301422      38
  301404  301410 -301416  301422      39  301404  301410 -301416  301422      36
  301404  301410 -301416  301422      40  301404  301410  301416  301434     114
  301404  301410 -301416  301434     115  301404  301410 -301416  301434     105
  301404  301410 -301416  301434     116  301404  301410  301455  301458       3
  301404  301410  301455  301461      21  301404  301410 -301455  301461      22
  301404  301410 -301455  301461      23  301404  301410 -301455  301461       6
  301509  301506  301512  301518       2  301506  301512  301518  301524       1
  301506  301512 -301518  301524       4  301506  301512 -301518  301524       5
  301506  301512 -301518  301524       6  301506  301512  301518  301539       7
  301506  301512 -301518  301539       8  301506  301512 -301518  301539       9
  301506  301512 -301518  301539       6  301482  301473  301467  301506      64
  301482  301473 -301467  301506      65  301482  301473 -301467  301506      54
  301482  301473 -301467  301506      66  301473  301467  301506  301509       3
  301473  301467  301506  301512      11  301473  301467 -301506  301512      12
  301473  301467 -301506  301512      13  301473  301467 -301506  301512       6
  301473  301482  301491  301494       7  301473  301482  301491  301497      78
  301473  301482 -301491  301497      79  301473  301482 -301491  301497      80
  301473  301482 -301491  301497      81  301467  301473  301482  301491      82
  301467  301473 -301482  301491      83  301467  301473 -301482  301491      84
  301467  301473 -301482  301491      85  301467  301506  301512  301518       2
  301461  301467  301473  301482      75  301461  301467 -301473  301482      76
  301461  301467 -301473  301482      54  301461  301467 -301473  301482      77
  301461  301467  301506  301509       3  301461  301467  301506  301512      21
  301461  301467 -301506  301512      22  301461  301467 -301506  301512      23
  301461  301467 -301506  301512       6  301542  301539  301545  301551       2
  301539  301545  301551  301557       1  301539  301545 -301551  301557       4
  301539  301545 -301551  301557       5  301539  301545 -301551  301557       6
  301539  301545  301551  301596       7  301539  301545 -301551  301596       8
  301539  301545 -301551  301596       9  301539  301545 -301551  301596       6
  301533  301524  301518  301539     123  301533  301524 -301518  301539     124
  301533  301524 -301518  301539     125  301533  301524 -301518  301539     126
  301524  301518  301539  301542       3  301524  301518  301539  301545      11
  301524  301518 -301539  301545      12  301524  301518 -301539  301545      13
  301524  301518 -301539  301545       6  301518  301539  301545  301551       2
  301512  301518  301524  301533     131  301512  301518 -301524  301533     132
  301512  301518 -301524  301533     125  301512  301518 -301524  301533     133
  301512  301518  301539  301542       3  301512  301518  301539  301545      21
  301512  301518 -301539  301545      22  301512  301518 -301539  301545      23
  301512  301518 -301539  301545       6  301599  301596  301602  301608       2
  301596  301602  301608  301614       1  301596  301602 -301608  301614       4
  301596  301602 -301608  301614       5  301596  301602 -301608  301614       6
  301596  301602  301608  301644       7  301596  301602 -301608  301644       8
  301596  301602 -301608  301644       9  301596  301602 -301608  301644       6
  301575  301557  301551  301596     103  301575  301557 -301551  301596     104
  301575  301557 -301551  301596     105  301575  301557 -301551  301596     106
  301563  301557  301551  301596      34  301563  301557 -301551  301596      35
  301563  301557 -301551  301596      36  301563  301557 -301551  301596      37
  301563  301557  301575  301584     107  301563  301557 -301575  301584     108
  301563  301557 -301575  301584     109  301563  301557 -301575  301584     110
  301557  301551  301596  301599       3  301557  301551  301596  301602      11
  301557  301551 -301596  301602      12  301557  301551 -301596  301602      13
  301557  301551 -301596  301602       6  301551  301557  301575  301584     111
  301551  301557 -301575  301584     112  301551  301557 -301575  301584     109
  301551  301557 -301575  301584     113  301551  301596  301602  301608       2
  301545  301551  301557  301563      38  301545  301551 -301557  301563      39
  301545  301551 -301557  301563      36  301545  301551 -301557  301563      40
  301545  301551  301557  301575     114  301545  301551 -301557  301575     115
  301545  301551 -301557  301575     105  301545  301551 -301557  301575     116
  301545  301551  301596  301599       3  301545  301551  301596  301602      21
  301545  301551 -301596  301602      22  301545  301551 -301596  301602      23
  301545  301551 -301596  301602       6  301647  301644  301650  301653       2
  301647  301644  301650  301680       2  301644  301650  301653  301662       1
  301644  301650 -301653  301662     102  301644  301650 -301653  301662      13
  301644  301650 -301653  301662       6  301644  301650  301680  301671       1
  301644  301650 -301680  301671       4  301644  301650 -301680  301671       5
  301644  301650 -301680  301671       6  301644  301650  301680  301686       7
  301644  301650 -301680  301686       8  301644  301650 -301680  301686       9
  301644  301650 -301680  301686       6  301632  301614  301608  301644      34
  301632  301614 -301608  301644      35  301632  301614 -301608  301644      36
  301632  301614 -301608  301644      37  301620  301614  301608  301644      34
  301620  301614 -301608  301644      35  301620  301614 -301608  301644      36
  301620  301614 -301608  301644      37  301614  301608  301644  301647       3
  301614  301608  301644  301650      11  301614  301608 -301644  301650      12
  301614  301608 -301644  301650      13  301614  301608 -301644  301650       6
  301608  301644  301650  301653       2  301608  301644  301650  301680       2
  301602  301608  301614  301620      38  301602  301608 -301614  301620      39
  301602  301608 -301614  301620      36  301602  301608 -301614  301620      40
  301602  301608  301614  301632      38  301602  301608 -301614  301632      39
  301602  301608 -301614  301632      36  301602  301608 -301614  301632      40
  301602  301608  301644  301647       3  301602  301608  301644  301650      21
  301602  301608 -301644  301650      22  301602  301608 -301644  301650      23
  301602  301608 -301644  301650       6  301689  301686  301692  301698       2
  301686  301692  301698  301704       1  301686  301692 -301698  301704       4
  301686  301692 -301698  301704       5  301686  301692 -301698  301704       6
  301686  301692  301698  301716       7  301686  301692 -301698  301716       8
  301686  301692 -301698  301716       9  301686  301692 -301698  301716       6
  301680  301686  301692  301698       2  301671  301680  301686  301689       3
  301671  301680  301686  301692      11  301671  301680 -301686  301692      12
  301671  301680 -301686  301692      13  301671  301680 -301686  301692       6
  301662  301653 -301650  301680       3  301662  301671  301680  301686      10
  301653  301650 -301680  301671       3  301653  301650  301680  301686       3
  301653  301662 -301671  301680      16  301653  301662 -301671  301680      17
  301653  301662 -301671  301680      18  301650  301653 -301662  301671      10
  301650  301680 -301671  301662      10  301650  301680  301686  301689       3
  301650  301680  301686  301692      21  301650  301680 -301686  301692      22
  301650  301680 -301686  301692      23  301650  301680 -301686  301692       6
  301719  301716  301722  301728       2  301716  301722  301728  301734       1
  301716  301722 -301728  301734       4  301716  301722 -301728  301734       5
  301716  301722 -301728  301734       6  301716  301722  301728  301773       7
  301716  301722 -301728  301773       8  301716  301722 -301728  301773       9
  301716  301722 -301728  301773       6  301704  301698  301716  301719       3
  301704  301698  301716  301722      11  301704  301698 -301716  301722      12
  301704  301698 -301716  301722      13  301704  301698 -301716  301722       6
  301698  301716  301722  301728       2  301692  301698  301716  301719       3
  301692  301698  301716  301722      21  301692  301698 -301716  301722      22
  301692  301698 -301716  301722      23  301692  301698 -301716  301722       6
  301776  301773  301779  301785       2  301773  301779  301785  301791       1
  301773  301779 -301785  301791       4  301773  301779 -301785  301791       5
  301773  301779 -301785  301791       6  301773  301779  301785  301818       7
  301773  301779 -301785  301818       8  301773  301779 -301785  301818       9
  301773  301779 -301785  301818       6  301743  301734  301728  301773      52
  301743  301734 -301728  301773      53  301743  301734 -301728  301773      54
  301743  301734 -301728  301773      55  301734  301728  301773  301776       3
  301734  301728  301773  301779      11  301734  301728 -301773  301779      12
  301734  301728 -301773  301779      13  301734  301728 -301773  301779       6
  301728  301734  301743  301749      56  301728  301734 -301743  301749      57
  301728  301734 -301743  301749      58  301728  301734 -301743  301749      59
  301728  301734  301743  301761      56  301728  301734 -301743  301761      57
  301728  301734 -301743  301761      58  301728  301734 -301743  301761      59
  301728  301773  301779  301785       2  301722  301728  301734  301743      60
  301722  301728 -301734  301743      61  301722  301728 -301734  301743      54
  301722  301728 -301734  301743      62  301722  301728  301773  301776       3
  301722  301728  301773  301779      21  301722  301728 -301773  301779      22
  301722  301728 -301773  301779      23  301722  301728 -301773  301779       6
  301821  301818  301824  301830       2  301818  301824  301830  301836       1
  301818  301824 -301830  301836       4  301818  301824 -301830  301836       5
  301818  301824 -301830  301836       6  301818  301824  301830  301875       7
  301818  301824 -301830  301875       8  301818  301824 -301830  301875       9
  301818  301824 -301830  301875       6  301800  301791  301785  301818      64
  301800  301791 -301785  301818      65  301800  301791 -301785  301818      54
  301800  301791 -301785  301818      66  301791  301785  301818  301821       3
  301791  301785  301818  301824      11  301791  301785 -301818  301824      12
  301791  301785 -301818  301824      13  301791  301785 -301818  301824       6
  301791  301800  301809  301812     117  301791  301800 -301809  301812     118
  301791  301800  301809  301815     117  301791  301800 -301809  301815     118
  301785  301791  301800  301809     119  301785  301791 -301800  301809     120
  301785  301791 -301800  301809     121  301785  301791 -301800  301809     122
  301785  301818  301824  301830       2  301779  301785  301791  301800      75
  301779  301785 -301791  301800      76  301779  301785 -301791  301800      54
  301779  301785 -301791  301800      77  301779  301785  301818  301821       3
  301779  301785  301818  301824      21  301779  301785 -301818  301824      22
  301779  301785 -301818  301824      23  301779  301785 -301818  301824       6
  301878  301875  301881  301887       2  301875  301881  301887  301893       1
  301875  301881 -301887  301893       4  301875  301881 -301887  301893       5
  301875  301881 -301887  301893       6  301875  301881  301887  301905       7
  301875  301881 -301887  301905       8  301875  301881 -301887  301905       9
  301875  301881 -301887  301905       6  301854  301836  301830  301875     103
  301854  301836 -301830  301875     104  301854  301836 -301830  301875     105
  301854  301836 -301830  301875     106  301842  301836  301830  301875      34
  301842  301836 -301830  301875      35  301842  301836 -301830  301875      36
  301842  301836 -301830  301875      37  301842  301836  301854  301863     107
  301842  301836 -301854  301863     108  301842  301836 -301854  301863     109
  301842  301836 -301854  301863     110  301836  301830  301875  301878       3
  301836  301830  301875  301881      11  301836  301830 -301875  301881      12
  301836  301830 -301875  301881      13  301836  301830 -301875  301881       6
  301830  301836  301854  301863     111  301830  301836 -301854  301863     112
  301830  301836 -301854  301863     109  301830  301836 -301854  301863     113
  301830  301875  301881  301887       2  301824  301830  301836  301842      38
  301824  301830 -301836  301842      39  301824  301830 -301836  301842      36
  301824  301830 -301836  301842      40  301824  301830  301836  301854     114
  301824  301830 -301836  301854     115  301824  301830 -301836  301854     105
  301824  301830 -301836  301854     116  301824  301830  301875  301878       3
  301824  301830  301875  301881      21  301824  301830 -301875  301881      22
  301824  301830 -301875  301881      23  301824  301830 -301875  301881       6
  301908  301905  301911  301917       2  301905  301911  301917  301923       1
  301905  301911 -301917  301923       4  301905  301911 -301917  301923       5
  301905  301911 -301917  301923       6  301905  301911  301917  301947       7
  301905  301911 -301917  301947       8  301905  301911 -301917  301947       9
  301905  301911 -301917  301947       6  301893  301887  301905  301908       3
  301893  301887  301905  301911      11  301893  301887 -301905  301911      12
  301893  301887 -301905  301911      13  301893  301887 -301905  301911       6
  301887  301905  301911  301917       2  301881  301887  301905  301908       3
  301881  301887  301905  301911      21  301881  301887 -301905  301911      22
  301881  301887 -301905  301911      23  301881  301887 -301905  301911       6
  301950  301947  301953  301959       2  301947  301953  301959  301965       1
  301947  301953 -301959  301965       4  301947  301953 -301959  301965       5
  301947  301953 -301959  301965       6  301947  301953  301959  301977       7
  301947  301953 -301959  301977       8  301947  301953 -301959  301977       9
  301947  301953 -301959  301977       6  301932  301923  301917  301947     153
  301932  301923 -301917  301947     154  301932  301923 -301917  301947     155
  301932  301923 -301917  301947     156  301923  301917  301947  301950       3
  301923  301917  301947  301953      11  301923  301917 -301947  301953      12
  301923  301917 -301947  301953      13  301923  301917 -301947  301953       6
  301917  301923  301932  301935       7  301917  301923  301932  301938     157
  301917  301923 -301932  301938     158  301917  301923 -301932  301938     159
  301917  301923 -301932  301938     160  301917  301947  301953  301959       2
  301911  301917  301923  301932     161  301911  301917 -301923  301932     162
  301911  301917 -301923  301932     155  301911  301917 -301923  301932     163
  301911  301917  301947  301950       3  301911  301917  301947  301953      21
  301911  301917 -301947  301953      22  301911  301917 -301947  301953      23
  301911  301917 -301947  301953       6  301980  301977  301983  301989       2
  301977  301983  301989  301995       1  301977  301983 -301989  301995       4
  301977  301983 -301989  301995       5  301977  301983 -301989  301995       6
  301977  301983  301989  302028       7  301977  301983 -301989  302028       8
  301977  301983 -301989  302028       9  301977  301983 -301989  302028       6
  301965  301959  301977  301980       3  301965  301959  301977  301983      11
  301965  301959 -301977  301983      12  301965  301959 -301977  301983      13
  301965  301959 -301977  301983       6  301959  301977  301983  301989       2
  301953  301959  301977  301980       3  301953  301959  301977  301983      21
  301953  301959 -301977  301983      22  301953  301959 -301977  301983      23
  301953  301959 -301977  301983       6  302031  302028  302034  302040       2
  302028  302034  302040  302046       1  302028  302034 -302040  302046       4
  302028  302034 -302040  302046       5  302028  302034 -302040  302046       6
  302028  302034  302040  302100       7  302028  302034 -302040  302100       8
  302028  302034 -302040  302100       9  302028  302034 -302040  302100       6
  302010  302007 -302004  302022      51  302007  302004 -302022  302016     177
  302007  302010 -302016  302022     176  302004  301995  301989  302028     178
  302004  301995 -301989  302028     179  302004  301995 -301989  302028     180
  302004  301995 -301989  302028     181  302004  302007 -302010  302016     182
  302004  302022 -302016  302010     138  301995  301989  302028  302031       3
  301995  301989  302028  302034      11  301995  301989 -302028  302034      12
  301995  301989 -302028  302034      13  301995  301989 -302028  302034       6
  301995  302004  302007  302010      51  301995  302004  302022  302016     177
  301989  301995  302004  302007     183  301989  301995 -302004  302007     184
  301989  301995 -302004  302007     185  301989  301995 -302004  302007     186
  301989  301995  302004  302022       3  301989  302028  302034  302040       2
  301983  301989  301995  302004     187  301983  301989 -301995  302004     188
  301983  301989 -301995  302004     180  301983  301989 -301995  302004      33
  301983  301989  302028  302031       3  301983  301989  302028  302034      21
  301983  301989 -302028  302034      22  301983  301989 -302028  302034      23
  301983  301989 -302028  302034       6  302103  302100  302106  302112       2
  302100  302106  302112  302118       1  302100  302106 -302112  302118       4
  302100  302106 -302112  302118       5  302100  302106 -302112  302118       6
  302100  302106  302112  302166       7  302100  302106 -302112  302166       8
  302100  302106 -302112  302166       9  302100  302106 -302112  302166       6
  302064  302073  302079  302082      51  302064  302073 -302079  302082       6
  302064  302073  302079  302091      51  302064  302073 -302079  302091       6
  302055  302046  302040  302100      10  302055  302064  302073  302079       7
  302055  302064 -302073  302079      29  302046  302040  302100  302103       3
  302046  302040  302100  302106      11  302046  302040 -302100  302106      12
  302046  302040 -302100  302106      13  302046  302040 -302100  302106       6
  302046  302055  302064  302073      10  302040  302046  302055  302064      16
  302040  302046 -302055  302064      17  302040  302046 -302055  302064      18
  302040  302100  302106  302112       2  302034  302040  302046  302055      10
  302034  302040  302100  302103       3  302034  302040  302100  302106      21
  302034  302040 -302100  302106      22  302034  302040 -302100  302106      23
  302034  302040 -302100  302106       6  302169  302166  302172  302175       2
  302169  302166  302172  302202       2  302166  302172  302175  302184       1
  302166  302172 -302175  302184     102  302166  302172 -302175  302184      13
  302166  302172 -302175  302184       6  302166  302172  302202  302193       1
  302166  302172 -302202  302193       4  302166  302172 -302202  302193       5
  302166  302172 -302202  302193       6  302166  302172  302202  302208       7
  302166  302172 -302202  302208       8  302166  302172 -302202  302208       9
  302166  302172 -302202  302208       6  302127  302118  302112  302166      10
  302127  302136  302145  302154      10  302118  302112  302166  302169       3
  302118  302112  302166  302172      11  302118  302112 -302166  302172      12
  302118  302112 -302166  302172      13  302118  302112 -302166  302172       6
  302118  302127  302136  302145      16  302118  302127 -302136  302145      17
  302118  302127 -302136  302145      18  302112  302118  302127  302136      16
  302112  302118 -302127  302136      17  302112  302118 -302127  302136      18
  302112  302166  302172  302175       2  302112  302166  302172  302202       2
  302106  302112  302118  302127      10  302106  302112  302166  302169       3
  302106  302112  302166  302172      21  302106  302112 -302166  302172      22
  302106  302112 -302166  302172      23  302106  302112 -302166  302172       6
  302211  302208  302214  302220       2  302208  302214  302220  302226       1
  302208  302214 -302220  302226       4  302208  302214 -302220  302226       5
  302208  302214 -302220  302226       6  302208  302214  302220  302265       7
  302208  302214 -302220  302265       8  302208  302214 -302220  302265       9
  302208  302214 -302220  302265       6  302202  302208  302214  302220       2
  302193  302202  302208  302211       3  302193  302202  302208  302214      11
  302193  302202 -302208  302214      12  302193  302202 -302208  302214      13
  302193  302202 -302208  302214       6  302184  302175 -302172  302202       3
  302184  302193  302202  302208      10  302175  302172 -302202  302193       3
  302175  302172  302202  302208       3  302175  302184 -302193  302202      16
  302175  302184 -302193  302202      17  302175  302184 -302193  302202      18
  302172  302175 -302184  302193      10  302172  302202 -302193  302184      10
  302172  302202  302208  302211       3  302172  302202  302208  302214      21
  302172  302202 -302208  302214      22  302172  302202 -302208  302214      23
  302172  302202 -302208  302214       6  302268  302265  302271  302277       2
  302265  302271  302277  302283       1  302265  302271 -302277  302283       4
  302265  302271 -302277  302283       5  302265  302271 -302277  302283       6
  302265  302271  302277  302313       7  302265  302271 -302277  302313       8
  302265  302271 -302277  302313       9  302265  302271 -302277  302313       6
  302235  302226  302220  302265      52  302235  302226 -302220  302265      53
  302235  302226 -302220  302265      54  302235  302226 -302220  302265      55
  302226  302220  302265  302268       3  302226  302220  302265  302271      11
  302226  302220 -302265  302271      12  302226  302220 -302265  302271      13
  302226  302220 -302265  302271       6  302220  302226  302235  302241      56
  302220  302226 -302235  302241      57  302220  302226 -302235  302241      58
  302220  302226 -302235  302241      59  302220  302226  302235  302253      56
  302220  302226 -302235  302253      57  302220  302226 -302235  302253      58
  302220  302226 -302235  302253      59  302220  302265  302271  302277       2
  302214  302220  302226  302235      60  302214  302220 -302226  302235      61
  302214  302220 -302226  302235      54  302214  302220 -302226  302235      62
  302214  302220  302265  302268       3  302214  302220  302265  302271      21
  302214  302220 -302265  302271      22  302214  302220 -302265  302271      23
  302214  302220 -302265  302271       6  302316  302313  302319  302325       2
  302313  302319  302325  302331       1  302313  302319 -302325  302331       4
  302313  302319 -302325  302331       5  302313  302319 -302325  302331       6
  302313  302319  302325  302370       7  302313  302319 -302325  302370       8
  302313  302319 -302325  302370       9  302313  302319 -302325  302370       6
  302301  302283  302277  302313      34  302301  302283 -302277  302313      35
  302301  302283 -302277  302313      36  302301  302283 -302277  302313      37
  302289  302283  302277  302313      34  302289  302283 -302277  302313      35
  302289  302283 -302277  302313      36  302289  302283 -302277  302313      37
  302283  302277  302313  302316       3  302283  302277  302313  302319      11
  302283  302277 -302313  302319      12  302283  302277 -302313  302319      13
  302283  302277 -302313  302319       6  302277  302313  302319  302325       2
  302271  302277  302283  302289      38  302271  302277 -302283  302289      39
  302271  302277 -302283  302289      36  302271  302277 -302283  302289      40
  302271  302277  302283  302301      38  302271  302277 -302283  302301      39
  302271  302277 -302283  302301      36  302271  302277 -302283  302301      40
  302271  302277  302313  302316       3  302271  302277  302313  302319      21
  302271  302277 -302313  302319      22  302271  302277 -302313  302319      23
  302271  302277 -302313  302319       6  302373  302370  302376  302382       2
  302370  302376  302382  302388       1  302370  302376 -302382  302388       4
  302370  302376 -302382  302388       5  302370  302376 -302382  302388       6
  302370  302376  302382  302427       7  302370  302376 -302382  302427       8
  302370  302376 -302382  302427       9  302370  302376 -302382  302427       6
  302349  302331  302325  302370     103  302349  302331 -302325  302370     104
  302349  302331 -302325  302370     105  302349  302331 -302325  302370     106
  302337  302331  302325  302370      34  302337  302331 -302325  302370      35
  302337  302331 -302325  302370      36  302337  302331 -302325  302370      37
  302337  302331  302349  302358     107  302337  302331 -302349  302358     108
  302337  302331 -302349  302358     109  302337  302331 -302349  302358     110
  302331  302325  302370  302373       3  302331  302325  302370  302376      11
  302331  302325 -302370  302376      12  302331  302325 -302370  302376      13
  302331  302325 -302370  302376       6  302325  302331  302349  302358     111
  302325  302331 -302349  302358     112  302325  302331 -302349  302358     109
  302325  302331 -302349  302358     113  302325  302370  302376  302382       2
  302319  302325  302331  302337      38  302319  302325 -302331  302337      39
  302319  302325 -302331  302337      36  302319  302325 -302331  302337      40
  302319  302325  302331  302349     114  302319  302325 -302331  302349     115
  302319  302325 -302331  302349     105  302319  302325 -302331  302349     116
  302319  302325  302370  302373       3  302319  302325  302370  302376      21
  302319  302325 -302370  302376      22  302319  302325 -302370  302376      23
  302319  302325 -302370  302376       6  302430  302427  302433  302439       2
  302427  302433  302439  302445       1  302427  302433 -302439  302445       4
  302427  302433 -302439  302445       5  302427  302433 -302439  302445       6
  302427  302433  302439  302457       7  302427  302433 -302439  302457       8
  302427  302433 -302439  302457       9  302427  302433 -302439  302457       6
  302406  302388  302382  302427     103  302406  302388 -302382  302427     104
  302406  302388 -302382  302427     105  302406  302388 -302382  302427     106
  302394  302388  302382  302427      34  302394  302388 -302382  302427      35
  302394  302388 -302382  302427      36  302394  302388 -302382  302427      37
  302394  302388  302406  302415     107  302394  302388 -302406  302415     108
  302394  302388 -302406  302415     109  302394  302388 -302406  302415     110
  302388  302382  302427  302430       3  302388  302382  302427  302433      11
  302388  302382 -302427  302433      12  302388  302382 -302427  302433      13
  302388  302382 -302427  302433       6  302382  302388  302406  302415     111
  302382  302388 -302406  302415     112  302382  302388 -302406  302415     109
  302382  302388 -302406  302415     113  302382  302427  302433  302439       2
  302376  302382  302388  302394      38  302376  302382 -302388  302394      39
  302376  302382 -302388  302394      36  302376  302382 -302388  302394      40
  302376  302382  302388  302406     114  302376  302382 -302388  302406     115
  302376  302382 -302388  302406     105  302376  302382 -302388  302406     116
  302376  302382  302427  302430       3  302376  302382  302427  302433      21
  302376  302382 -302427  302433      22  302376  302382 -302427  302433      23
  302376  302382 -302427  302433       6  302460  302457  302463  302469       2
  302457  302463  302469  302475       1  302457  302463 -302469  302475       4
  302457  302463 -302469  302475       5  302457  302463 -302469  302475       6
  302457  302463  302469  302502       7  302457  302463 -302469  302502       8
  302457  302463 -302469  302502       9  302457  302463 -302469  302502       6
  302445  302439  302457  302460       3  302445  302439  302457  302463      11
  302445  302439 -302457  302463      12  302445  302439 -302457  302463      13
  302445  302439 -302457  302463       6  302439  302457  302463  302469       2
  302433  302439  302457  302460       3  302433  302439  302457  302463      21
  302433  302439 -302457  302463      22  302433  302439 -302457  302463      23
  302433  302439 -302457  302463       6  302505  302502  302508  302514       2
  302502  302508  302514  302520       1  302502  302508 -302514  302520       4
  302502  302508 -302514  302520       5  302502  302508 -302514  302520       6
  302502  302508  302514  302538       7  302502  302508 -302514  302538       8
  302502  302508 -302514  302538       9  302502  302508 -302514  302538       6
  302484  302475  302469  302502      64  302484  302475 -302469  302502      65
  302484  302475 -302469  302502      54  302484  302475 -302469  302502      66
  302475  302469  302502  302505       3  302475  302469  302502  302508      11
  302475  302469 -302502  302508      12  302475  302469 -302502  302508      13
  302475  302469 -302502  302508       6  302475  302484  302493  302496     117
  302475  302484 -302493  302496     118  302475  302484  302493  302499     117
  302475  302484 -302493  302499     118  302469  302475  302484  302493     119
  302469  302475 -302484  302493     120  302469  302475 -302484  302493     121
  302469  302475 -302484  302493     122  302469  302502  302508  302514       2
  302463  302469  302475  302484      75  302463  302469 -302475  302484      76
  302463  302469 -302475  302484      54  302463  302469 -302475  302484      77
  302463  302469  302502  302505       3  302463  302469  302502  302508      21
  302463  302469 -302502  302508      22  302463  302469 -302502  302508      23
  302463  302469 -302502  302508       6  302541  302538  302544  302550       2
  302538  302544  302550  302556       1  302538  302544 -302550  302556       4
  302538  302544 -302550  302556       5  302538  302544 -302550  302556       6
  302538  302544  302550  302586       7  302538  302544 -302550  302586       8
  302538  302544 -302550  302586       9  302538  302544 -302550  302586       6
  302529  302520  302514  302538      24  302529  302520 -302514  302538      25
  302529  302520 -302514  302538      26  302529  302520 -302514  302538      27
  302520  302514  302538  302541       3  302520  302514  302538  302544      11
  302520  302514 -302538  302544      12  302520  302514 -302538  302544      13
  302520  302514 -302538  302544       6  302514  302520  302529  302532       7
  302514  302520 -302529  302532      28  302514  302520 -302529  302532      29
  302514  302520 -302529  302532      30  302514  302520  302529  302535       7
  302514  302520 -302529  302535      28  302514  302520 -302529  302535      29
  302514  302520 -302529  302535      30  302514  302538  302544  302550       2
  302508  302514  302520  302529      31  302508  302514 -302520  302529      32
  302508  302514 -302520  302529      26  302508  302514 -302520  302529      33
  302508  302514  302538  302541       3  302508  302514  302538  302544      21
  302508  302514 -302538  302544      22  302508  302514 -302538  302544      23
  302508  302514 -302538  302544       6  302589  302586  302592  302598       2
  302586  302592  302598  302604       1  302586  302592 -302598  302604       4
  302586  302592 -302598  302604       5  302586  302592 -302598  302604       6
  302586  302592  302598  302622       7  302586  302592 -302598  302622       8
  302586  302592 -302598  302622       9  302586  302592 -302598  302622       6
  302574  302556  302550  302586      34  302574  302556 -302550  302586      35
  302574  302556 -302550  302586      36  302574  302556 -302550  302586      37
  302562  302556  302550  302586      34  302562  302556 -302550  302586      35
  302562  302556 -302550  302586      36  302562  302556 -302550  302586      37
  302556  302550  302586  302589       3  302556  302550  302586  302592      11
  302556  302550 -302586  302592      12  302556  302550 -302586  302592      13
  302556  302550 -302586  302592       6  302550  302586  302592  302598       2
  302544  302550  302556  302562      38  302544  302550 -302556  302562      39
  302544  302550 -302556  302562      36  302544  302550 -302556  302562      40
  302544  302550  302556  302574      38  302544  302550 -302556  302574      39
  302544  302550 -302556  302574      36  302544  302550 -302556  302574      40
  302544  302550  302586  302589       3  302544  302550  302586  302592      21
  302544  302550 -302586  302592      22  302544  302550 -302586  302592      23
  302544  302550 -302586  302592       6  302625  302622  302628  302634       2
  302622  302628  302634  302643       7  302622  302628 -302634  302643       8
  302622  302628 -302634  302643       9  302622  302628 -302634  302643       6
  302613  302604  302598  302622      24  302613  302604 -302598  302622      25
  302613  302604 -302598  302622      26  302613  302604 -302598  302622      27
  302604  302598  302622  302625       3  302604  302598  302622  302628      11
  302604  302598 -302622  302628      12  302604  302598 -302622  302628      13
  302604  302598 -302622  302628       6  302598  302604  302613  302616       7
  302598  302604 -302613  302616      28  302598  302604 -302613  302616      29
  302598  302604 -302613  302616      30  302598  302604  302613  302619       7
  302598  302604 -302613  302619      28  302598  302604 -302613  302619      29
  302598  302604 -302613  302619      30  302598  302622  302628  302634       2
  302592  302598  302604  302613      31  302592  302598 -302604  302613      32
  302592  302598 -302604  302613      26  302592  302598 -302604  302613      33
  302592  302598  302622  302625       3  302592  302598  302622  302628      21
  302592  302598 -302622  302628      22  302592  302598 -302622  302628      23
  302592  302598 -302622  302628       6  302646  302643  302649  302655       2
  302643  302649  302655  302661       1  302643  302649 -302655  302661       4
  302643  302649 -302655  302661       5  302643  302649 -302655  302661       6
  302643  302649  302655  302688       7  302643  302649 -302655  302688       8
  302643  302649 -302655  302688       9  302643  302649 -302655  302688       6
  302634  302643  302649  302655       2  302628  302634  302643  302646       3
  302628  302634  302643  302649      21  302628  302634 -302643  302649      22
  302628  302634 -302643  302649      23  302628  302634 -302643  302649       6
  302691  302688  302694  302700       2  302688  302694  302700  302706       1
  302688  302694 -302700  302706       4  302688  302694 -302700  302706       5
  302688  302694 -302700  302706       6  302688  302694  302700  302718       7
  302688  302694 -302700  302718       8  302688  302694 -302700  302718       9
  302688  302694 -302700  302718       6  302670  302661  302655  302688      64
  302670  302661 -302655  302688      65  302670  302661 -302655  302688      54
  302670  302661 -302655  302688      66  302661  302655  302688  302691       3
  302661  302655  302688  302694      11  302661  302655 -302688  302694      12
  302661  302655 -302688  302694      13  302661  302655 -302688  302694       6
  302661  302670  302679  302682     117  302661  302670 -302679  302682     118
  302661  302670  302679  302685     117  302661  302670 -302679  302685     118
  302655  302661  302670  302679     119  302655  302661 -302670  302679     120
  302655  302661 -302670  302679     121  302655  302661 -302670  302679     122
  302655  302688  302694  302700       2  302649  302655  302661  302670      75
  302649  302655 -302661  302670      76  302649  302655 -302661  302670      54
  302649  302655 -302661  302670      77  302649  302655  302688  302691       3
  302649  302655  302688  302694      21  302649  302655 -302688  302694      22
  302649  302655 -302688  302694      23  302649  302655 -302688  302694       6
  302721  302718  302724  302730       2  302718  302724  302730  302736       1
  302718  302724 -302730  302736       4  302718  302724 -302730  302736       5
  302718  302724 -302730  302736       6  302718  302724  302730  302775       7
  302718  302724 -302730  302775       8  302718  302724 -302730  302775       9
  302718  302724 -302730  302775       6  302706  302700  302718  302721       3
  302706  302700  302718  302724      11  302706  302700 -302718  302724      12
  302706  302700 -302718  302724      13  302706  302700 -302718  302724       6
  302700  302718  302724  302730       2  302694  302700  302718  302721       3
  302694  302700  302718  302724      21  302694  302700 -302718  302724      22
  302694  302700 -302718  302724      23  302694  302700 -302718  302724       6
  302778  302775  302781  302787       2  302775  302781  302787  302793       1
  302775  302781 -302787  302793       4  302775  302781 -302787  302793       5
  302775  302781 -302787  302793       6  302775  302781  302787  302808       7
  302775  302781 -302787  302808       8  302775  302781 -302787  302808       9
  302775  302781 -302787  302808       6  302745  302736  302730  302775      52
  302745  302736 -302730  302775      53  302745  302736 -302730  302775      54
  302745  302736 -302730  302775      55  302736  302730  302775  302778       3
  302736  302730  302775  302781      11  302736  302730 -302775  302781      12
  302736  302730 -302775  302781      13  302736  302730 -302775  302781       6
  302730  302736  302745  302751      56  302730  302736 -302745  302751      57
  302730  302736 -302745  302751      58  302730  302736 -302745  302751      59
  302730  302736  302745  302763      56  302730  302736 -302745  302763      57
  302730  302736 -302745  302763      58  302730  302736 -302745  302763      59
  302730  302775  302781  302787       2  302724  302730  302736  302745      60
  302724  302730 -302736  302745      61  302724  302730 -302736  302745      54
  302724  302730 -302736  302745      62  302724  302730  302775  302778       3
  302724  302730  302775  302781      21  302724  302730 -302775  302781      22
  302724  302730 -302775  302781      23  302724  302730 -302775  302781       6
  302811  302808  302814  302820       2  302808  302814  302820  302826       1
  302808  302814 -302820  302826       4  302808  302814 -302820  302826       5
  302808  302814 -302820  302826       6  302808  302814  302820  302850       7
  302808  302814 -302820  302850       8  302808  302814 -302820  302850       9
  302808  302814 -302820  302850       6  302802  302793  302787  302808     123
  302802  302793 -302787  302808     124  302802  302793 -302787  302808     125
  302802  302793 -302787  302808     126  302793  302787  302808  302811       3
  302793  302787  302808  302814      11  302793  302787 -302808  302814      12
  302793  302787 -302808  302814      13  302793  302787 -302808  302814       6
  302787  302808  302814  302820       2  302781  302787  302793  302802     131
  302781  302787 -302793  302802     132  302781  302787 -302793  302802     125
  302781  302787 -302793  302802     133  302781  302787  302808  302811       3
  302781  302787  302808  302814      21  302781  302787 -302808  302814      22
  302781  302787 -302808  302814      23  302781  302787 -302808  302814       6
  302853  302850  302856  302862       2  302850  302856  302862  302868       1
  302850  302856 -302862  302868       4  302850  302856 -302862  302868       5
  302850  302856 -302862  302868       6  302850  302856  302862  302907       7
  302850  302856 -302862  302907       8  302850  302856 -302862  302907       9
  302850  302856 -302862  302907       6  302844  302826  302820  302850      86
  302844  302826 -302820  302850      87  302844  302826 -302820  302850      88
  302844  302826 -302820  302850      89  302832  302826  302820  302850      34
  302832  302826 -302820  302850      35  302832  302826 -302820  302850      36
  302832  302826 -302820  302850      37  302826  302820  302850  302853       3
  302826  302820  302850  302856      11  302826  302820 -302850  302856      12
  302826  302820 -302850  302856      13  302826  302820 -302850  302856       6
  302820  302850  302856  302862       2  302814  302820  302826  302832      38
  302814  302820 -302826  302832      39  302814  302820 -302826  302832      36
  302814  302820 -302826  302832      40  302814  302820  302826  302844      99
  302814  302820 -302826  302844     100  302814  302820 -302826  302844      88
  302814  302820 -302826  302844     101  302814  302820  302850  302853       3
  302814  302820  302850  302856      21  302814  302820 -302850  302856      22
  302814  302820 -302850  302856      23  302814  302820 -302850  302856       6
  302910  302907  302913  302919       2  302907  302913  302919  302925       1
  302907  302913 -302919  302925       4  302907  302913 -302919  302925       5
  302907  302913 -302919  302925       6  302907  302913  302919  302955       7
  302907  302913 -302919  302955       8  302907  302913 -302919  302955       9
  302907  302913 -302919  302955       6  302877  302868  302862  302907      52
  302877  302868 -302862  302907      53  302877  302868 -302862  302907      54
  302877  302868 -302862  302907      55  302868  302862  302907  302910       3
  302868  302862  302907  302913      11  302868  302862 -302907  302913      12
  302868  302862 -302907  302913      13  302868  302862 -302907  302913       6
  302862  302868  302877  302883      56  302862  302868 -302877  302883      57
  302862  302868 -302877  302883      58  302862  302868 -302877  302883      59
  302862  302868  302877  302895      56  302862  302868 -302877  302895      57
  302862  302868 -302877  302895      58  302862  302868 -302877  302895      59
  302862  302907  302913  302919       2  302856  302862  302868  302877      60
  302856  302862 -302868  302877      61  302856  302862 -302868  302877      54
  302856  302862 -302868  302877      62  302856  302862  302907  302910       3
  302856  302862  302907  302913      21  302856  302862 -302907  302913      22
  302856  302862 -302907  302913      23  302856  302862 -302907  302913       6
  302958  302955  302961  302967       2  302955  302961  302967  302973       1
  302955  302961 -302967  302973       4  302955  302961 -302967  302973       5
  302955  302961 -302967  302973       6  302955  302961  302967  303012       7
  302955  302961 -302967  303012       8  302955  302961 -302967  303012       9
  302955  302961 -302967  303012       6  302943  302925  302919  302955      34
  302943  302925 -302919  302955      35  302943  302925 -302919  302955      36
  302943  302925 -302919  302955      37  302931  302925  302919  302955      34
  302931  302925 -302919  302955      35  302931  302925 -302919  302955      36
  302931  302925 -302919  302955      37  302925  302919  302955  302958       3
  302925  302919  302955  302961      11  302925  302919 -302955  302961      12
  302925  302919 -302955  302961      13  302925  302919 -302955  302961       6
  302919  302955  302961  302967       2  302913  302919  302925  302931      38
  302913  302919 -302925  302931      39  302913  302919 -302925  302931      36
  302913  302919 -302925  302931      40  302913  302919  302925  302943      38
  302913  302919 -302925  302943      39  302913  302919 -302925  302943      36
  302913  302919 -302925  302943      40  302913  302919  302955  302958       3
  302913  302919  302955  302961      21  302913  302919 -302955  302961      22
  302913  302919 -302955  302961      23  302913  302919 -302955  302961       6
  303015  303012  303018  303024       2  303012  303018  303024  303030       1
  303012  303018 -303024  303030       4  303012  303018 -303024  303030       5
  303012  303018 -303024  303030       6  303012  303018  303024  303054       7
  303012  303018 -303024  303054       8  303012  303018 -303024  303054       9
  303012  303018 -303024  303054       6  302982  302973  302967  303012      52
  302982  302973 -302967  303012      53  302982  302973 -302967  303012      54
  302982  302973 -302967  303012      55  302973  302967  303012  303015       3
  302973  302967  303012  303018      11  302973  302967 -303012  303018      12
  302973  302967 -303012  303018      13  302973  302967 -303012  303018       6
  302967  302973  302982  302988      56  302967  302973 -302982  302988      57
  302967  302973 -302982  302988      58  302967  302973 -302982  302988      59
  302967  302973  302982  303000      56  302967  302973 -302982  303000      57
  302967  302973 -302982  303000      58  302967  302973 -302982  303000      59
  302967  303012  303018  303024       2  302961  302967  302973  302982      60
  302961  302967 -302973  302982      61  302961  302967 -302973  302982      54
  302961  302967 -302973  302982      62  302961  302967  303012  303015       3
  302961  302967  303012  303018      21  302961  302967 -303012  303018      22
  302961  302967 -303012  303018      23  302961  302967 -303012  303018       6
  303057  303054  303060  303066       2  303054  303060  303066  303072       1
  303054  303060 -303066  303072       4  303054  303060 -303066  303072       5
  303054  303060 -303066  303072       6  303054  303060  303066  303126       7
  303054  303060 -303066  303126       8  303054  303060 -303066  303126       9
  303054  303060 -303066  303126       6  303039  303030  303024  303054     153
  303039  303030 -303024  303054     154  303039  303030 -303024  303054     155
  303039  303030 -303024  303054     156  303030  303024  303054  303057       3
  303030  303024  303054  303060      11  303030  303024 -303054  303060      12
  303030  303024 -303054  303060      13  303030  303024 -303054  303060       6
  303024  303030  303039  303042       7  303024  303030  303039  303045     157
  303024  303030 -303039  303045     158  303024  303030 -303039  303045     159
  303024  303030 -303039  303045     160  303024  303054  303060  303066       2
  303018  303024  303030  303039     161  303018  303024 -303030  303039     162
  303018  303024 -303030  303039     155  303018  303024 -303030  303039     163
  303018  303024  303054  303057       3  303018  303024  303054  303060      21
  303018  303024 -303054  303060      22  303018  303024 -303054  303060      23
  303018  303024 -303054  303060       6  303129  303126  303132  303138       2
  303126  303132  303138  303144       1  303126  303132 -303138  303144       4
  303126  303132 -303138  303144       5  303126  303132 -303138  303144       6
  303126  303132  303138  303183       7  303126  303132 -303138  303183       8
  303126  303132 -303138  303183       9  303126  303132 -303138  303183       6
  303090  303099  303105  303108      51  303090  303099 -303105  303108       6
  303090  303099  303105  303117      51  303090  303099 -303105  303117       6
  303081  303072  303066  303126      10  303081  303090  303099  303105       7
  303081  303090 -303099  303105      29  303072  303066  303126  303129       3
  303072  303066  303126  303132      11  303072  303066 -303126  303132      12
  303072  303066 -303126  303132      13  303072  303066 -303126  303132       6
  303072  303081  303090  303099      10  303066  303072  303081  303090      16
  303066  303072 -303081  303090      17  303066  303072 -303081  303090      18
  303066  303126  303132  303138       2  303060  303066  303072  303081      10
  303060  303066  303126  303129       3  303060  303066  303126  303132      21
  303060  303066 -303126  303132      22  303060  303066 -303126  303132      23
  303060  303066 -303126  303132       6  303186  303183  303189  303195       2
  303183  303189  303195  303201       1  303183  303189 -303195  303201       4
  303183  303189 -303195  303201       5  303183  303189 -303195  303201       6
  303183  303189  303195  303249       7  303183  303189 -303195  303249       8
  303183  303189 -303195  303249       9  303183  303189 -303195  303249       6
  303153  303144  303138  303183      52  303153  303144 -303138  303183      53
  303153  303144 -303138  303183      54  303153  303144 -303138  303183      55
  303144  303138  303183  303186       3  303144  303138  303183  303189      11
  303144  303138 -303183  303189      12  303144  303138 -303183  303189      13
  303144  303138 -303183  303189       6  303138  303144  303153  303159      56
  303138  303144 -303153  303159      57  303138  303144 -303153  303159      58
  303138  303144 -303153  303159      59  303138  303144  303153  303171      56
  303138  303144 -303153  303171      57  303138  303144 -303153  303171      58
  303138  303144 -303153  303171      59  303138  303183  303189  303195       2
  303132  303138  303144  303153      60  303132  303138 -303144  303153      61
  303132  303138 -303144  303153      54  303132  303138 -303144  303153      62
  303132  303138  303183  303186       3  303132  303138  303183  303189      21
  303132  303138 -303183  303189      22  303132  303138 -303183  303189      23
  303132  303138 -303183  303189       6  303252  303249  303255  303261       2
  303249  303255  303261  303267       1  303249  303255 -303261  303267       4
  303249  303255 -303261  303267       5  303249  303255 -303261  303267       6
  303249  303255  303261  303297       7  303249  303255 -303261  303297       8
  303249  303255 -303261  303297       9  303249  303255 -303261  303297       6
  303210  303201  303195  303249      10  303210  303219  303228  303237      10
  303201  303195  303249  303252       3  303201  303195  303249  303255      11
  303201  303195 -303249  303255      12  303201  303195 -303249  303255      13
  303201  303195 -303249  303255       6  303201  303210  303219  303228      16
  303201  303210 -303219  303228      17  303201  303210 -303219  303228      18
  303195  303201  303210  303219      16  303195  303201 -303210  303219      17
  303195  303201 -303210  303219      18  303195  303249  303255  303261       2
  303189  303195  303201  303210      10  303189  303195  303249  303252       3
  303189  303195  303249  303255      21  303189  303195 -303249  303255      22
  303189  303195 -303249  303255      23  303189  303195 -303249  303255       6
  303300  303297  303303  303309       2  303297  303303  303309  303318       7
  303297  303303 -303309  303318       8  303297  303303 -303309  303318       9
  303297  303303 -303309  303318       6  303285  303267  303261  303297      34
  303285  303267 -303261  303297      35  303285  303267 -303261  303297      36
  303285  303267 -303261  303297      37  303273  303267  303261  303297      34
  303273  303267 -303261  303297      35  303273  303267 -303261  303297      36
  303273  303267 -303261  303297      37  303267  303261  303297  303300       3
  303267  303261  303297  303303      11  303267  303261 -303297  303303      12
  303267  303261 -303297  303303      13  303267  303261 -303297  303303       6
  303261  303297  303303  303309       2  303255  303261  303267  303273      38
  303255  303261 -303267  303273      39  303255  303261 -303267  303273      36
  303255  303261 -303267  303273      40  303255  303261  303267  303285      38
  303255  303261 -303267  303285      39  303255  303261 -303267  303285      36
  303255  303261 -303267  303285      40  303255  303261  303297  303300       3
  303255  303261  303297  303303      21  303255  303261 -303297  303303      22
  303255  303261 -303297  303303      23  303255  303261 -303297  303303       6
  303321  303318  303324  303330       2  303318  303324  303330  303336       1
  303318  303324 -303330  303336       4  303318  303324 -303330  303336       5
  303318  303324 -303330  303336       6  303318  303324  303330  303375       7
  303318  303324 -303330  303375       8  303318  303324 -303330  303375       9
  303318  303324 -303330  303375       6  303309  303318  303324  303330       2
  303303  303309  303318  303321       3  303303  303309  303318  303324      21
  303303  303309 -303318  303324      22  303303  303309 -303318  303324      23
  303303  303309 -303318  303324       6  303378  303375  303381  303387       2
  303375  303381  303387  303393       1  303375  303381 -303387  303393       4
  303375  303381 -303387  303393       5  303375  303381 -303387  303393       6
  303375  303381  303387  303426       7  303375  303381 -303387  303426       8
  303375  303381 -303387  303426       9  303375  303381 -303387  303426       6
  303345  303336  303330  303375      52  303345  303336 -303330  303375      53
  303345  303336 -303330  303375      54  303345  303336 -303330  303375      55
  303336  303330  303375  303378       3  303336  303330  303375  303381      11
  303336  303330 -303375  303381      12  303336  303330 -303375  303381      13
  303336  303330 -303375  303381       6  303330  303336  303345  303351      56
  303330  303336 -303345  303351      57  303330  303336 -303345  303351      58
  303330  303336 -303345  303351      59  303330  303336  303345  303363      56
  303330  303336 -303345  303363      57  303330  303336 -303345  303363      58
  303330  303336 -303345  303363      59  303330  303375  303381  303387       2
  303324  303330  303336  303345      60  303324  303330 -303336  303345      61
  303324  303330 -303336  303345      54  303324  303330 -303336  303345      62
  303324  303330  303375  303378       3  303324  303330  303375  303381      21
  303324  303330 -303375  303381      22  303324  303330 -303375  303381      23
  303324  303330 -303375  303381       6  303429  303426  303432  303438       2
  303426  303432  303438  303444       1  303426  303432 -303438  303444       4
  303426  303432 -303438  303444       5  303426  303432 -303438  303444       6
  303426  303432  303438  303474       7  303426  303432 -303438  303474       8
  303426  303432 -303438  303474       9  303426  303432 -303438  303474       6
  303402  303393  303387  303426      64  303402  303393 -303387  303426      65
  303402  303393 -303387  303426      54  303402  303393 -303387  303426      66
  303393  303387  303426  303429       3  303393  303387  303426  303432      11
  303393  303387 -303426  303432      12  303393  303387 -303426  303432      13
  303393  303387 -303426  303432       6  303393  303402  303411  303414       7
  303393  303402  303411  303417      78  303393  303402 -303411  303417      79
  303393  303402 -303411  303417      80  303393  303402 -303411  303417      81
  303387  303393  303402  303411      82  303387  303393 -303402  303411      83
  303387  303393 -303402  303411      84  303387  303393 -303402  303411      85
  303387  303426  303432  303438       2  303381  303387  303393  303402      75
  303381  303387 -303393  303402      76  303381  303387 -303393  303402      54
  303381  303387 -303393  303402      77  303381  303387  303426  303429       3
  303381  303387  303426  303432      21  303381  303387 -303426  303432      22
  303381  303387 -303426  303432      23  303381  303387 -303426  303432       6
  303477  303474  303480  303486       2  303474  303480  303486  303492       1
  303474  303480 -303486  303492       4  303474  303480 -303486  303492       5
  303474  303480 -303486  303492       6  303474  303480  303486  303522       7
  303474  303480 -303486  303522       8  303474  303480 -303486  303522       9
  303474  303480 -303486  303522       6  303462  303444  303438  303474      34
  303462  303444 -303438  303474      35  303462  303444 -303438  303474      36
  303462  303444 -303438  303474      37  303450  303444  303438  303474      34
  303450  303444 -303438  303474      35  303450  303444 -303438  303474      36
  303450  303444 -303438  303474      37  303444  303438  303474  303477       3
  303444  303438  303474  303480      11  303444  303438 -303474  303480      12
  303444  303438 -303474  303480      13  303444  303438 -303474  303480       6
  303438  303474  303480  303486       2  303432  303438  303444  303450      38
  303432  303438 -303444  303450      39  303432  303438 -303444  303450      36
  303432  303438 -303444  303450      40  303432  303438  303444  303462      38
  303432  303438 -303444  303462      39  303432  303438 -303444  303462      36
  303432  303438 -303444  303462      40  303432  303438  303474  303477       3
  303432  303438  303474  303480      21  303432  303438 -303474  303480      22
  303432  303438 -303474  303480      23  303432  303438 -303474  303480       6
  303525  303522  303528  303534       2  303522  303528  303534  303540       1
  303522  303528 -303534  303540       4  303522  303528 -303534  303540       5
  303522  303528 -303534  303540       6  303522  303528  303534  303552       7
  303522  303528 -303534  303552       8  303522  303528 -303534  303552       9
  303522  303528 -303534  303552       6  303510  303492  303486  303522      34
  303510  303492 -303486  303522      35  303510  303492 -303486  303522      36
  303510  303492 -303486  303522      37  303498  303492  303486  303522      34
  303498  303492 -303486  303522      35  303498  303492 -303486  303522      36
  303498  303492 -303486  303522      37  303492  303486  303522  303525       3
  303492  303486  303522  303528      11  303492  303486 -303522  303528      12
  303492  303486 -303522  303528      13  303492  303486 -303522  303528       6
  303486  303522  303528  303534       2  303480  303486  303492  303498      38
  303480  303486 -303492  303498      39  303480  303486 -303492  303498      36
  303480  303486 -303492  303498      40  303480  303486  303492  303510      38
  303480  303486 -303492  303510      39  303480  303486 -303492  303510      36
  303480  303486 -303492  303510      40  303480  303486  303522  303525       3
  303480  303486  303522  303528      21  303480  303486 -303522  303528      22
  303480  303486 -303522  303528      23  303480  303486 -303522  303528       6
  303555  303552  303558  303564       2  303552  303558  303564  303570       1
  303552  303558 -303564  303570       4  303552  303558 -303564  303570       5
  303552  303558 -303564  303570       6  303552  303558  303564  303600       7
  303552  303558 -303564  303600       8  303552  303558 -303564  303600       9
  303552  303558 -303564  303600       6  303540  303534  303552  303555       3
  303540  303534  303552  303558      11  303540  303534 -303552  303558      12
  303540  303534 -303552  303558      13  303540  303534 -303552  303558       6
  303534  303552  303558  303564       2  303528  303534  303552  303555       3
  303528  303534  303552  303558      21  303528  303534 -303552  303558      22
  303528  303534 -303552  303558      23  303528  303534 -303552  303558       6
  303603  303600  303606  303612       2  303600  303606  303612  303618       1
  303600  303606 -303612  303618       4  303600  303606 -303612  303618       5
  303600  303606 -303612  303618       6  303600  303606  303612  303666       7
  303600  303606 -303612  303666       8  303600  303606 -303612  303666       9
  303600  303606 -303612  303666       6  303588  303570  303564  303600      34
  303588  303570 -303564  303600      35  303588  303570 -303564  303600      36
  303588  303570 -303564  303600      37  303576  303570  303564  303600      34
  303576  303570 -303564  303600      35  303576  303570 -303564  303600      36
  303576  303570 -303564  303600      37  303570  303564  303600  303603       3
  303570  303564  303600  303606      11  303570  303564 -303600  303606      12
  303570  303564 -303600  303606      13  303570  303564 -303600  303606       6
  303564  303600  303606  303612       2  303558  303564  303570  303576      38
  303558  303564 -303570  303576      39  303558  303564 -303570  303576      36
  303558  303564 -303570  303576      40  303558  303564  303570  303588      38
  303558  303564 -303570  303588      39  303558  303564 -303570  303588      36
  303558  303564 -303570  303588      40  303558  303564  303600  303603       3
  303558  303564  303600  303606      21  303558  303564 -303600  303606      22
  303558  303564 -303600  303606      23  303558  303564 -303600  303606       6
  303669  303666  303672  303678       2  303666  303672  303678  303684       1
  303666  303672 -303678  303684       4  303666  303672 -303678  303684       5
  303666  303672 -303678  303684       6  303666  303672  303678  303696       7
  303666  303672 -303678  303696       8  303666  303672 -303678  303696       9
  303666  303672 -303678  303696       6  303627  303618  303612  303666      10
  303627  303636  303645  303654      10  303618  303612  303666  303669       3
  303618  303612  303666  303672      11  303618  303612 -303666  303672      12
  303618  303612 -303666  303672      13  303618  303612 -303666  303672       6
  303618  303627  303636  303645      16  303618  303627 -303636  303645      17
  303618  303627 -303636  303645      18  303612  303618  303627  303636      16
  303612  303618 -303627  303636      17  303612  303618 -303627  303636      18
  303612  303666  303672  303678       2  303606  303612  303618  303627      10
  303606  303612  303666  303669       3  303606  303612  303666  303672      21
  303606  303612 -303666  303672      22  303606  303612 -303666  303672      23
  303606  303612 -303666  303672       6  303699  303696  303702  303705       2
  303699  303696  303702  303732       2  303696  303702  303705  303714       1
  303696  303702 -303705  303714     102  303696  303702 -303705  303714      13
  303696  303702 -303705  303714       6  303696  303702  303732  303723       1
  303696  303702 -303732  303723       4  303696  303702 -303732  303723       5
  303696  303702 -303732  303723       6  303696  303702  303732  303738       7
  303696  303702 -303732  303738       8  303696  303702 -303732  303738       9
  303696  303702 -303732  303738       6  303684  303678  303696  303699       3
  303684  303678  303696  303702      11  303684  303678 -303696  303702      12
  303684  303678 -303696  303702      13  303684  303678 -303696  303702       6
  303678  303696  303702  303705       2  303678  303696  303702  303732       2
  303672  303678  303696  303699       3  303672  303678  303696  303702      21
  303672  303678 -303696  303702      22  303672  303678 -303696  303702      23
  303672  303678 -303696  303702       6  303741  303738  303744  303750       2
  303738  303744  303750  303759       7  303738  303744 -303750  303759       8
  303738  303744 -303750  303759       9  303738  303744 -303750  303759       6
  303732  303738  303744  303750       2  303723  303732  303738  303741       3
  303723  303732  303738  303744      11  303723  303732 -303738  303744      12
  303723  303732 -303738  303744      13  303723  303732 -303738  303744       6
  303714  303705 -303702  303732       3  303714  303723  303732  303738      10
  303705  303702 -303732  303723       3  303705  303702  303732  303738       3
  303705  303714 -303723  303732      16  303705  303714 -303723  303732      17
  303705  303714 -303723  303732      18  303702  303705 -303714  303723      10
  303702  303732 -303723  303714      10  303702  303732  303738  303741       3
  303702  303732  303738  303744      21  303702  303732 -303738  303744      22
  303702  303732 -303738  303744      23  303702  303732 -303738  303744       6
  303762  303759  303765  303771       2  303759  303765  303771  303777       1
  303759  303765 -303771  303777       4  303759  303765 -303771  303777       5
  303759  303765 -303771  303777       6  303759  303765  303771  303819       7
  303759  303765 -303771  303819       8  303759  303765 -303771  303819       9
  303759  303765 -303771  303819       6  303750  303759  303765  303771       2
  303744  303750  303759  303762       3  303744  303750  303759  303765      21
  303744  303750 -303759  303765      22  303744  303750 -303759  303765      23
  303744  303750 -303759  303765       6  303822  303819  303825  303831       2
  303819  303825  303831  303840       7  303819  303825 -303831  303840       8
  303819  303825 -303831  303840       9  303819  303825 -303831  303840       6
  303795  303789  303786  303813      41  303795  303801 -303807  303813      41
  303789  303786  303813  303807      41  303789  303795 -303801  303807      41
  303786  303777  303771  303819      42  303786  303777 -303771  303819      43
  303786  303777 -303771  303819      44  303786  303777 -303771  303819      45
  303786  303789  303795  303801      41  303786  303813 -303807  303801      41
  303777  303771  303819  303822       3  303777  303771  303819  303825      11
  303777  303771 -303819  303825      12  303777  303771 -303819  303825      13
  303777  303771 -303819  303825       6  303777  303786  303789  303795      41
  303777  303786  303813  303807      41  303771  303777  303786  303789       7
  303771  303777 -303786  303789      46  303771  303777 -303786  303789      29
  303771  303777 -303786  303789      47  303771  303777  303786  303813       7
  303771  303777 -303786  303813      46  303771  303777 -303786  303813      29
  303771  303777 -303786  303813      47  303771  303819  303825  303831       2
  303765  303771  303777  303786      48  303765  303771 -303777  303786      49
  303765  303771 -303777  303786      44  303765  303771 -303777  303786      50
  303765  303771  303819  303822       3  303765  303771  303819  303825      21
  303765  303771 -303819  303825      22  303765  303771 -303819  303825      23
  303765  303771 -303819  303825       6  303843  303840  303846  303852       2
  303840  303846  303852  303858       1  303840  303846 -303852  303858       4
  303840  303846 -303852  303858       5  303840  303846 -303852  303858       6
  303840  303846  303852  303876       7  303840  303846 -303852  303876       8
  303840  303846 -303852  303876       9  303840  303846 -303852  303876       6
  303831  303840  303846  303852       2  303825  303831  303840  303843       3
  303825  303831  303840  303846      21  303825  303831 -303840  303846      22
  303825  303831 -303840  303846      23  303825  303831 -303840  303846       6
  303879  303876  303882  303888       2  303876  303882  303888  303894       1
  303876  303882 -303888  303894       4  303876  303882 -303888  303894       5
  303876  303882 -303888  303894       6  303876  303882  303888  303918       7
  303876  303882 -303888  303918       8  303876  303882 -303888  303918       9
  303876  303882 -303888  303918       6  303867  303858  303852  303876      24
  303867  303858 -303852  303876      25  303867  303858 -303852  303876      26
  303867  303858 -303852  303876      27  303858  303852  303876  303879       3
  303858  303852  303876  303882      11  303858  303852 -303876  303882      12
  303858  303852 -303876  303882      13  303858  303852 -303876  303882       6
  303852  303858  303867  303870       7  303852  303858 -303867  303870      28
  303852  303858 -303867  303870      29  303852  303858 -303867  303870      30
  303852  303858  303867  303873       7  303852  303858 -303867  303873      28
  303852  303858 -303867  303873      29  303852  303858 -303867  303873      30
  303852  303876  303882  303888       2  303846  303852  303858  303867      31
  303846  303852 -303858  303867      32  303846  303852 -303858  303867      26
  303846  303852 -303858  303867      33  303846  303852  303876  303879       3
  303846  303852  303876  303882      21  303846  303852 -303876  303882      22
  303846  303852 -303876  303882      23  303846  303852 -303876  303882       6
  303921  303918  303924  303930       2  303918  303924  303930  303936       1
  303918  303924 -303930  303936       4  303918  303924 -303930  303936       5
  303918  303924 -303930  303936       6  303918  303924  303930  303990       7
  303918  303924 -303930  303990       8  303918  303924 -303930  303990       9
  303918  303924 -303930  303990       6  303903  303894  303888  303918     153
  303903  303894 -303888  303918     154  303903  303894 -303888  303918     155
  303903  303894 -303888  303918     156  303894  303888  303918  303921       3
  303894  303888  303918  303924      11  303894  303888 -303918  303924      12
  303894  303888 -303918  303924      13  303894  303888 -303918  303924       6
  303888  303894  303903  303906       7  303888  303894  303903  303909     157
  303888  303894 -303903  303909     158  303888  303894 -303903  303909     159
  303888  303894 -303903  303909     160  303888  303918  303924  303930       2
  303882  303888  303894  303903     161  303882  303888 -303894  303903     162
  303882  303888 -303894  303903     155  303882  303888 -303894  303903     163
  303882  303888  303918  303921       3  303882  303888  303918  303924      21
  303882  303888 -303918  303924      22  303882  303888 -303918  303924      23
  303882  303888 -303918  303924       6  303993  303990  303996  304002       2
  303990  303996  304002  304008       1  303990  303996 -304002  304008       4
  303990  303996 -304002  304008       5  303990  303996 -304002  304008       6
  303990  303996  304002  304056       7  303990  303996 -304002  304056       8
  303990  303996 -304002  304056       9  303990  303996 -304002  304056       6
  303954  303963  303969  303972      51  303954  303963 -303969  303972       6
  303954  303963  303969  303981      51  303954  303963 -303969  303981       6
  303945  303936  303930  303990      10  303945  303954  303963  303969       7
  303945  303954 -303963  303969      29  303936  303930  303990  303993       3
  303936  303930  303990  303996      11  303936  303930 -303990  303996      12
  303936  303930 -303990  303996      13  303936  303930 -303990  303996       6
  303936  303945  303954  303963      10  303930  303936  303945  303954      16
  303930  303936 -303945  303954      17  303930  303936 -303945  303954      18
  303930  303990  303996  304002       2  303924  303930  303936  303945      10
  303924  303930  303990  303993       3  303924  303930  303990  303996      21
  303924  303930 -303990  303996      22  303924  303930 -303990  303996      23
  303924  303930 -303990  303996       6  304059  304056  304062  304068       2
  304056  304062  304068  304074       1  304056  304062 -304068  304074       4
  304056  304062 -304068  304074       5  304056  304062 -304068  304074       6
  304056  304062  304068  304098       7  304056  304062 -304068  304098       8
  304056  304062 -304068  304098       9  304056  304062 -304068  304098       6
  304017  304008  304002  304056      10  304017  304026  304035  304044      10
  304008  304002  304056  304059       3  304008  304002  304056  304062      11
  304008  304002 -304056  304062      12  304008  304002 -304056  304062      13
  304008  304002 -304056  304062       6  304008  304017  304026  304035      16
  304008  304017 -304026  304035      17  304008  304017 -304026  304035      18
  304002  304008  304017  304026      16  304002  304008 -304017  304026      17
  304002  304008 -304017  304026      18  304002  304056  304062  304068       2
  303996  304002  304008  304017      10  303996  304002  304056  304059       3
  303996  304002  304056  304062      21  303996  304002 -304056  304062      22
  303996  304002 -304056  304062      23  303996  304002 -304056  304062       6
  304101  304098  304104  304110       2  304098  304104  304110  304116       1
  304098  304104 -304110  304116       4  304098  304104 -304110  304116       5
  304098  304104 -304110  304116       6  304098  304104  304110  304149       7
  304098  304104 -304110  304149       8  304098  304104 -304110  304149       9
  304098  304104 -304110  304149       6  304083  304074  304068  304098     153
  304083  304074 -304068  304098     154  304083  304074 -304068  304098     155
  304083  304074 -304068  304098     156  304074  304068  304098  304101       3
  304074  304068  304098  304104      11  304074  304068 -304098  304104      12
  304074  304068 -304098  304104      13  304074  304068 -304098  304104       6
  304068  304074  304083  304086       7  304068  304074  304083  304089     157
  304068  304074 -304083  304089     158  304068  304074 -304083  304089     159
  304068  304074 -304083  304089     160  304068  304098  304104  304110       2
  304062  304068  304074  304083     161  304062  304068 -304074  304083     162
  304062  304068 -304074  304083     155  304062  304068 -304074  304083     163
  304062  304068  304098  304101       3  304062  304068  304098  304104      21
  304062  304068 -304098  304104      22  304062  304068 -304098  304104      23
  304062  304068 -304098  304104       6  304152  304149  304155  304161       2
  304149  304155  304161  304167       1  304149  304155 -304161  304167       4
  304149  304155 -304161  304167       5  304149  304155 -304161  304167       6
  304149  304155  304161  304206       7  304149  304155 -304161  304206       8
  304149  304155 -304161  304206       9  304149  304155 -304161  304206       6
  304125  304116  304110  304149      64  304125  304116 -304110  304149      65
  304125  304116 -304110  304149      54  304125  304116 -304110  304149      66
  304116  304110  304149  304152       3  304116  304110  304149  304155      11
  304116  304110 -304149  304155      12  304116  304110 -304149  304155      13
  304116  304110 -304149  304155       6  304116  304125  304134  304137       7
  304116  304125  304134  304140      78  304116  304125 -304134  304140      79
  304116  304125 -304134  304140      80  304116  304125 -304134  304140      81
  304110  304116  304125  304134      82  304110  304116 -304125  304134      83
  304110  304116 -304125  304134      84  304110  304116 -304125  304134      85
  304110  304149  304155  304161       2  304104  304110  304116  304125      75
  304104  304110 -304116  304125      76  304104  304110 -304116  304125      54
  304104  304110 -304116  304125      77  304104  304110  304149  304152       3
  304104  304110  304149  304155      21  304104  304110 -304149  304155      22
  304104  304110 -304149  304155      23  304104  304110 -304149  304155       6
  304209  304206  304212  304218       2  304206  304212  304218  304224       1
  304206  304212 -304218  304224       4  304206  304212 -304218  304224       5
  304206  304212 -304218  304224       6  304206  304212  304218  304272       7
  304206  304212 -304218  304272       8  304206  304212 -304218  304272       9
  304206  304212 -304218  304272       6  304176  304167  304161  304206      52
  304176  304167 -304161  304206      53  304176  304167 -304161  304206      54
  304176  304167 -304161  304206      55  304167  304161  304206  304209       3
  304167  304161  304206  304212      11  304167  304161 -304206  304212      12
  304167  304161 -304206  304212      13  304167  304161 -304206  304212       6
  304161  304167  304176  304182      56  304161  304167 -304176  304182      57
  304161  304167 -304176  304182      58  304161  304167 -304176  304182      59
  304161  304167  304176  304194      56  304161  304167 -304176  304194      57
  304161  304167 -304176  304194      58  304161  304167 -304176  304194      59
  304161  304206  304212  304218       2  304155  304161  304167  304176      60
  304155  304161 -304167  304176      61  304155  304161 -304167  304176      54
  304155  304161 -304167  304176      62  304155  304161  304206  304209       3
  304155  304161  304206  304212      21  304155  304161 -304206  304212      22
  304155  304161 -304206  304212      23  304155  304161 -304206  304212       6
  304275  304272  304278  304284       2  304272  304278  304284  304290       1
  304272  304278 -304284  304290       4  304272  304278 -304284  304290       5
  304272  304278 -304284  304290       6  304272  304278  304284  304308       7
  304272  304278 -304284  304308       8  304272  304278 -304284  304308       9
  304272  304278 -304284  304308       6  304233  304224  304218  304272      10
  304233  304242  304251  304260      10  304224  304218  304272  304275       3
  304224  304218  304272  304278      11  304224  304218 -304272  304278      12
  304224  304218 -304272  304278      13  304224  304218 -304272  304278       6
  304224  304233  304242  304251      16  304224  304233 -304242  304251      17
  304224  304233 -304242  304251      18  304218  304224  304233  304242      16
  304218  304224 -304233  304242      17  304218  304224 -304233  304242      18
  304218  304272  304278  304284       2  304212  304218  304224  304233      10
  304212  304218  304272  304275       3  304212  304218  304272  304278      21
  304212  304218 -304272  304278      22  304212  304218 -304272  304278      23
  304212  304218 -304272  304278       6  304311  304308  304314  304320       2
  304308  304314  304320  304326       1  304308  304314 -304320  304326       4
  304308  304314 -304320  304326       5  304308  304314 -304320  304326       6
  304308  304314  304320  304359       7  304308  304314 -304320  304359       8
  304308  304314 -304320  304359       9  304308  304314 -304320  304359       6
  304299  304290  304284  304308      24  304299  304290 -304284  304308      25
  304299  304290 -304284  304308      26  304299  304290 -304284  304308      27
  304290  304284  304308  304311       3  304290  304284  304308  304314      11
  304290  304284 -304308  304314      12  304290  304284 -304308  304314      13
  304290  304284 -304308  304314       6  304284  304290  304299  304302       7
  304284  304290 -304299  304302      28  304284  304290 -304299  304302      29
  304284  304290 -304299  304302      30  304284  304290  304299  304305       7
  304284  304290 -304299  304305      28  304284  304290 -304299  304305      29
  304284  304290 -304299  304305      30  304284  304308  304314  304320       2
  304278  304284  304290  304299      31  304278  304284 -304290  304299      32
  304278  304284 -304290  304299      26  304278  304284 -304290  304299      33
  304278  304284  304308  304311       3  304278  304284  304308  304314      21
  304278  304284 -304308  304314      22  304278  304284 -304308  304314      23
  304278  304284 -304308  304314       6  304362  304359  304365  304371       2
  304359  304365  304371  304377       1  304359  304365 -304371  304377       4
  304359  304365 -304371  304377       5  304359  304365 -304371  304377       6
  304359  304365  304371  304389       7  304359  304365 -304371  304389       8
  304359  304365 -304371  304389       9  304359  304365 -304371  304389       6
  304335  304326  304320  304359      64  304335  304326 -304320  304359      65
  304335  304326 -304320  304359      54  304335  304326 -304320  304359      66
  304326  304320  304359  304362       3  304326  304320  304359  304365      11
  304326  304320 -304359  304365      12  304326  304320 -304359  304365      13
  304326  304320 -304359  304365       6  304326  304335  304344  304347      67
  304326  304335 -304344  304347      68  304326  304335 -304344  304347      69
  304326  304335 -304344  304347      70  304320  304326  304335  304344      71
  304320  304326 -304335  304344      72  304320  304326 -304335  304344      73
  304320  304326 -304335  304344      74  304320  304359  304365  304371       2
  304314  304320  304326  304335      75  304314  304320 -304326  304335      76
  304314  304320 -304326  304335      54  304314  304320 -304326  304335      77
  304314  304320  304359  304362       3  304314  304320  304359  304365      21
  304314  304320 -304359  304365      22  304314  304320 -304359  304365      23
  304314  304320 -304359  304365       6  304392  304389  304395  304401       2
  304389  304395  304401  304407       1  304389  304395 -304401  304407       4
  304389  304395 -304401  304407       5  304389  304395 -304401  304407       6
  304389  304395  304401  304446       7  304389  304395 -304401  304446       8
  304389  304395 -304401  304446       9  304389  304395 -304401  304446       6
  304377  304371  304389  304392       3  304377  304371  304389  304395      11
  304377  304371 -304389  304395      12  304377  304371 -304389  304395      13
  304377  304371 -304389  304395       6  304371  304389  304395  304401       2
  304365  304371  304389  304392       3  304365  304371  304389  304395      21
  304365  304371 -304389  304395      22  304365  304371 -304389  304395      23
  304365  304371 -304389  304395       6  304449  304446  304452  304458       2
  304446  304452  304458  304464       1  304446  304452 -304458  304464       4
  304446  304452 -304458  304464       5  304446  304452 -304458  304464       6
  304446  304452  304458  304476       7  304446  304452 -304458  304476       8
  304446  304452 -304458  304476       9  304446  304452 -304458  304476       6
  304425  304407  304401  304446     103  304425  304407 -304401  304446     104
  304425  304407 -304401  304446     105  304425  304407 -304401  304446     106
  304413  304407  304401  304446      34  304413  304407 -304401  304446      35
  304413  304407 -304401  304446      36  304413  304407 -304401  304446      37
  304413  304407  304425  304434     107  304413  304407 -304425  304434     108
  304413  304407 -304425  304434     109  304413  304407 -304425  304434     110
  304407  304401  304446  304449       3  304407  304401  304446  304452      11
  304407  304401 -304446  304452      12  304407  304401 -304446  304452      13
  304407  304401 -304446  304452       6  304401  304407  304425  304434     111
  304401  304407 -304425  304434     112  304401  304407 -304425  304434     109
  304401  304407 -304425  304434     113  304401  304446  304452  304458       2
  304395  304401  304407  304413      38  304395  304401 -304407  304413      39
  304395  304401 -304407  304413      36  304395  304401 -304407  304413      40
  304395  304401  304407  304425     114  304395  304401 -304407  304425     115
  304395  304401 -304407  304425     105  304395  304401 -304407  304425     116
  304395  304401  304446  304449       3  304395  304401  304446  304452      21
  304395  304401 -304446  304452      22  304395  304401 -304446  304452      23
  304395  304401 -304446  304452       6  304479  304476  304482  304488       2
  304476  304482  304488  304494       1  304476  304482 -304488  304494       4
  304476  304482 -304488  304494       5  304476  304482 -304488  304494       6
  304476  304482  304488  304518       7  304476  304482 -304488  304518       8
  304476  304482 -304488  304518       9  304476  304482 -304488  304518       6
  304464  304458  304476  304479       3  304464  304458  304476  304482      11
  304464  304458 -304476  304482      12  304464  304458 -304476  304482      13
  304464  304458 -304476  304482       6  304458  304476  304482  304488       2
  304452  304458  304476  304479       3  304452  304458  304476  304482      21
  304452  304458 -304476  304482      22  304452  304458 -304476  304482      23
  304452  304458 -304476  304482       6  304521  304518  304524  304530       2
  304518  304524  304530  304539       7  304518  304524 -304530  304539       8
  304518  304524 -304530  304539       9  304518  304524 -304530  304539       6
  304512  304494  304488  304518      86  304512  304494 -304488  304518      87
  304512  304494 -304488  304518      88  304512  304494 -304488  304518      89
  304500  304494  304488  304518      34  304500  304494 -304488  304518      35
  304500  304494 -304488  304518      36  304500  304494 -304488  304518      37
  304494  304488  304518  304521       3  304494  304488  304518  304524      11
  304494  304488 -304518  304524      12  304494  304488 -304518  304524      13
  304494  304488 -304518  304524       6  304488  304518  304524  304530       2
  304482  304488  304494  304500      38  304482  304488 -304494  304500      39
  304482  304488 -304494  304500      36  304482  304488 -304494  304500      40
  304482  304488  304494  304512      99  304482  304488 -304494  304512     100
  304482  304488 -304494  304512      88  304482  304488 -304494  304512     101
  304482  304488  304518  304521       3  304482  304488  304518  304524      21
  304482  304488 -304518  304524      22  304482  304488 -304518  304524      23
  304482  304488 -304518  304524       6  304542  304539  304545  304551       2
  304539  304545  304551  304560       7  304539  304545 -304551  304560       8
  304539  304545 -304551  304560       9  304539  304545 -304551  304560       6
  304530  304539  304545  304551       2  304524  304530  304539  304542       3
  304524  304530  304539  304545      21  304524  304530 -304539  304545      22
  304524  304530 -304539  304545      23  304524  304530 -304539  304545       6
  304563  304560  304566  304572       2  304560  304566  304572  304578       1
  304560  304566 -304572  304578       4  304560  304566 -304572  304578       5
  304560  304566 -304572  304578       6  304560  304566  304572  304590       7
  304560  304566 -304572  304590       8  304560  304566 -304572  304590       9
  304560  304566 -304572  304590       6  304551  304560  304566  304572       2
  304545  304551  304560  304563       3  304545  304551  304560  304566      21
  304545  304551 -304560  304566      22  304545  304551 -304560  304566      23
  304545  304551 -304560  304566       6  304593  304590  304596  304602       2
  304590  304596  304602  304608       1  304590  304596 -304602  304608       4
  304590  304596 -304602  304608       5  304590  304596 -304602  304608       6
  304590  304596  304602  304638       7  304590  304596 -304602  304638       8
  304590  304596 -304602  304638       9  304590  304596 -304602  304638       6
  304578  304572  304590  304593       3  304578  304572  304590  304596      11
  304578  304572 -304590  304596      12  304578  304572 -304590  304596      13
  304578  304572 -304590  304596       6  304572  304590  304596  304602       2
  304566  304572  304590  304593       3  304566  304572  304590  304596      21
  304566  304572 -304590  304596      22  304566  304572 -304590  304596      23
  304566  304572 -304590  304596       6  304641  304638  304644  304650       2
  304638  304644  304650  304656       1  304638  304644 -304650  304656       4
  304638  304644 -304650  304656       5  304638  304644 -304650  304656       6
  304638  304644  304650  304698       7  304638  304644 -304650  304698       8
  304638  304644 -304650  304698       9  304638  304644 -304650  304698       6
  304626  304608  304602  304638      34  304626  304608 -304602  304638      35
  304626  304608 -304602  304638      36  304626  304608 -304602  304638      37
  304614  304608  304602  304638      34  304614  304608 -304602  304638      35
  304614  304608 -304602  304638      36  304614  304608 -304602  304638      37
  304608  304602  304638  304641       3  304608  304602  304638  304644      11
  304608  304602 -304638  304644      12  304608  304602 -304638  304644      13
  304608  304602 -304638  304644       6  304602  304638  304644  304650       2
  304596  304602  304608  304614      38  304596  304602 -304608  304614      39
  304596  304602 -304608  304614      36  304596  304602 -304608  304614      40
  304596  304602  304608  304626      38  304596  304602 -304608  304626      39
  304596  304602 -304608  304626      36  304596  304602 -304608  304626      40
  304596  304602  304638  304641       3  304596  304602  304638  304644      21
  304596  304602 -304638  304644      22  304596  304602 -304638  304644      23
  304596  304602 -304638  304644       6  304701  304698  304704  304710       2
  304698  304704  304710  304719       7  304698  304704 -304710  304719       8
  304698  304704 -304710  304719       9  304698  304704 -304710  304719       6
  304674  304668  304665  304692      41  304674  304680 -304686  304692      41
  304668  304665  304692  304686      41  304668  304674 -304680  304686      41
  304665  304656  304650  304698      42  304665  304656 -304650  304698      43
  304665  304656 -304650  304698      44  304665  304656 -304650  304698      45
  304665  304668  304674  304680      41  304665  304692 -304686  304680      41
  304656  304650  304698  304701       3  304656  304650  304698  304704      11
  304656  304650 -304698  304704      12  304656  304650 -304698  304704      13
  304656  304650 -304698  304704       6  304656  304665  304668  304674      41
  304656  304665  304692  304686      41  304650  304656  304665  304668       7
  304650  304656 -304665  304668      46  304650  304656 -304665  304668      29
  304650  304656 -304665  304668      47  304650  304656  304665  304692       7
  304650  304656 -304665  304692      46  304650  304656 -304665  304692      29
  304650  304656 -304665  304692      47  304650  304698  304704  304710       2
  304644  304650  304656  304665      48  304644  304650 -304656  304665      49
  304644  304650 -304656  304665      44  304644  304650 -304656  304665      50
  304644  304650  304698  304701       3  304644  304650  304698  304704      21
  304644  304650 -304698  304704      22  304644  304650 -304698  304704      23
  304644  304650 -304698  304704       6  304722  304719  304725  304731       2
  304719  304725  304731  304737       1  304719  304725 -304731  304737       4
  304719  304725 -304731  304737       5  304719  304725 -304731  304737       6
  304719  304725  304731  304764       7  304719  304725 -304731  304764       8
  304719  304725 -304731  304764       9  304719  304725 -304731  304764       6
  304710  304719  304725  304731       2  304704  304710  304719  304722       3
  304704  304710  304719  304725      21  304704  304710 -304719  304725      22
  304704  304710 -304719  304725      23  304704  304710 -304719  304725       6
  304767  304764  304770  304776       2  304764  304770  304776  304782       1
  304764  304770 -304776  304782       4  304764  304770 -304776  304782       5
  304764  304770 -304776  304782       6  304764  304770  304776  304809       7
  304764  304770 -304776  304809       8  304764  304770 -304776  304809       9
  304764  304770 -304776  304809       6  304746  304737  304731  304764      64
  304746  304737 -304731  304764      65  304746  304737 -304731  304764      54
  304746  304737 -304731  304764      66  304737  304731  304764  304767       3
  304737  304731  304764  304770      11  304737  304731 -304764  304770      12
  304737  304731 -304764  304770      13  304737  304731 -304764  304770       6
  304737  304746  304755  304758     117  304737  304746 -304755  304758     118
  304737  304746  304755  304761     117  304737  304746 -304755  304761     118
  304731  304737  304746  304755     119  304731  304737 -304746  304755     120
  304731  304737 -304746  304755     121  304731  304737 -304746  304755     122
  304731  304764  304770  304776       2  304725  304731  304737  304746      75
  304725  304731 -304737  304746      76  304725  304731 -304737  304746      54
  304725  304731 -304737  304746      77  304725  304731  304764  304767       3
  304725  304731  304764  304770      21  304725  304731 -304764  304770      22
  304725  304731 -304764  304770      23  304725  304731 -304764  304770       6
  304812  304809  304815  304821       2  304809  304815  304821  304830       7
  304809  304815 -304821  304830       8  304809  304815 -304821  304830       9
  304809  304815 -304821  304830       6  304791  304782  304776  304809      64
  304791  304782 -304776  304809      65  304791  304782 -304776  304809      54
  304791  304782 -304776  304809      66  304782  304776  304809  304812       3
  304782  304776  304809  304815      11  304782  304776 -304809  304815      12
  304782  304776 -304809  304815      13  304782  304776 -304809  304815       6
  304782  304791  304800  304803     117  304782  304791 -304800  304803     118
  304782  304791  304800  304806     117  304782  304791 -304800  304806     118
  304776  304782  304791  304800     119  304776  304782 -304791  304800     120
  304776  304782 -304791  304800     121  304776  304782 -304791  304800     122
  304776  304809  304815  304821       2  304770  304776  304782  304791      75
  304770  304776 -304782  304791      76  304770  304776 -304782  304791      54
  304770  304776 -304782  304791      77  304770  304776  304809  304812       3
  304770  304776  304809  304815      21  304770  304776 -304809  304815      22
  304770  304776 -304809  304815      23  304770  304776 -304809  304815       6
  304833  304830  304836  304842       2  304830  304836  304842  304848       1
  304830  304836 -304842  304848       4  304830  304836 -304842  304848       5
  304830  304836 -304842  304848       6  304830  304836  304842  304887       7
  304830  304836 -304842  304887       8  304830  304836 -304842  304887       9
  304830  304836 -304842  304887       6  304821  304830  304836  304842       2
  304815  304821  304830  304833       3  304815  304821  304830  304836      21
  304815  304821 -304830  304836      22  304815  304821 -304830  304836      23
  304815  304821 -304830  304836       6  304890  304887  304893  304899       2
  304887  304893  304899  304905       1  304887  304893 -304899  304905       4
  304887  304893 -304899  304905       5  304887  304893 -304899  304905       6
  304887  304893  304899  304929       7  304887  304893 -304899  304929       8
  304887  304893 -304899  304929       9  304887  304893 -304899  304929       6
  304857  304848  304842  304887      52  304857  304848 -304842  304887      53
  304857  304848 -304842  304887      54  304857  304848 -304842  304887      55
  304848  304842  304887  304890       3  304848  304842  304887  304893      11
  304848  304842 -304887  304893      12  304848  304842 -304887  304893      13
  304848  304842 -304887  304893       6  304842  304848  304857  304863      56
  304842  304848 -304857  304863      57  304842  304848 -304857  304863      58
  304842  304848 -304857  304863      59  304842  304848  304857  304875      56
  304842  304848 -304857  304875      57  304842  304848 -304857  304875      58
  304842  304848 -304857  304875      59  304842  304887  304893  304899       2
  304836  304842  304848  304857      60  304836  304842 -304848  304857      61
  304836  304842 -304848  304857      54  304836  304842 -304848  304857      62
  304836  304842  304887  304890       3  304836  304842  304887  304893      21
  304836  304842 -304887  304893      22  304836  304842 -304887  304893      23
  304836  304842 -304887  304893       6  304932  304929  304935  304941       2
  304929  304935  304941  304947       1  304929  304935 -304941  304947       4
  304929  304935 -304941  304947       5  304929  304935 -304941  304947       6
  304929  304935  304941  304986       7  304929  304935 -304941  304986       8
  304929  304935 -304941  304986       9  304929  304935 -304941  304986       6
  304923  304905  304899  304929      86  304923  304905 -304899  304929      87
  304923  304905 -304899  304929      88  304923  304905 -304899  304929      89
  304911  304905  304899  304929      34  304911  304905 -304899  304929      35
  304911  304905 -304899  304929      36  304911  304905 -304899  304929      37
  304905  304899  304929  304932       3  304905  304899  304929  304935      11
  304905  304899 -304929  304935      12  304905  304899 -304929  304935      13
  304905  304899 -304929  304935       6  304899  304929  304935  304941       2
  304893  304899  304905  304911      38  304893  304899 -304905  304911      39
  304893  304899 -304905  304911      36  304893  304899 -304905  304911      40
  304893  304899  304905  304923      99  304893  304899 -304905  304923     100
  304893  304899 -304905  304923      88  304893  304899 -304905  304923     101
  304893  304899  304929  304932       3  304893  304899  304929  304935      21
  304893  304899 -304929  304935      22  304893  304899 -304929  304935      23
  304893  304899 -304929  304935       6  304989  304986  304992  304998       2
  304986  304992  304998  305004       1  304986  304992 -304998  305004       4
  304986  304992 -304998  305004       5  304986  304992 -304998  305004       6
  304986  304992  304998  305028       7  304986  304992 -304998  305028       8
  304986  304992 -304998  305028       9  304986  304992 -304998  305028       6
  304956  304947  304941  304986      52  304956  304947 -304941  304986      53
  304956  304947 -304941  304986      54  304956  304947 -304941  304986      55
  304947  304941  304986  304989       3  304947  304941  304986  304992      11
  304947  304941 -304986  304992      12  304947  304941 -304986  304992      13
  304947  304941 -304986  304992       6  304941  304947  304956  304962      56
  304941  304947 -304956  304962      57  304941  304947 -304956  304962      58
  304941  304947 -304956  304962      59  304941  304947  304956  304974      56
  304941  304947 -304956  304974      57  304941  304947 -304956  304974      58
  304941  304947 -304956  304974      59  304941  304986  304992  304998       2
  304935  304941  304947  304956      60  304935  304941 -304947  304956      61
  304935  304941 -304947  304956      54  304935  304941 -304947  304956      62
  304935  304941  304986  304989       3  304935  304941  304986  304992      21
  304935  304941 -304986  304992      22  304935  304941 -304986  304992      23
  304935  304941 -304986  304992       6  305031  305028  305034  305040       2
  305028  305034  305040  305046       1  305028  305034 -305040  305046       4
  305028  305034 -305040  305046       5  305028  305034 -305040  305046       6
  305028  305034  305040  305085       7  305028  305034 -305040  305085       8
  305028  305034 -305040  305085       9  305028  305034 -305040  305085       6
  305013  305004  304998  305028     153  305013  305004 -304998  305028     154
  305013  305004 -304998  305028     155  305013  305004 -304998  305028     156
  305004  304998  305028  305031       3  305004  304998  305028  305034      11
  305004  304998 -305028  305034      12  305004  304998 -305028  305034      13
  305004  304998 -305028  305034       6  304998  305004  305013  305016       7
  304998  305004  305013  305019     157  304998  305004 -305013  305019     158
  304998  305004 -305013  305019     159  304998  305004 -305013  305019     160
  304998  305028  305034  305040       2  304992  304998  305004  305013     161
  304992  304998 -305004  305013     162  304992  304998 -305004  305013     155
  304992  304998 -305004  305013     163  304992  304998  305028  305031       3
  304992  304998  305028  305034      21  304992  304998 -305028  305034      22
  304992  304998 -305028  305034      23  304992  304998 -305028  305034       6
  305088  305085  305091  305097       2  305085  305091  305097  305103       1
  305085  305091 -305097  305103       4  305085  305091 -305097  305103       5
  305085  305091 -305097  305103       6  305085  305091  305097  305130       7
  305085  305091 -305097  305130       8  305085  305091 -305097  305130       9
  305085  305091 -305097  305130       6  305055  305046  305040  305085      52
  305055  305046 -305040  305085      53  305055  305046 -305040  305085      54
  305055  305046 -305040  305085      55  305046  305040  305085  305088       3
  305046  305040  305085  305091      11  305046  305040 -305085  305091      12
  305046  305040 -305085  305091      13  305046  305040 -305085  305091       6
  305040  305046  305055  305061      56  305040  305046 -305055  305061      57
  305040  305046 -305055  305061      58  305040  305046 -305055  305061      59
  305040  305046  305055  305073      56  305040  305046 -305055  305073      57
  305040  305046 -305055  305073      58  305040  305046 -305055  305073      59
  305040  305085  305091  305097       2  305034  305040  305046  305055      60
  305034  305040 -305046  305055      61  305034  305040 -305046  305055      54
  305034  305040 -305046  305055      62  305034  305040  305085  305088       3
  305034  305040  305085  305091      21  305034  305040 -305085  305091      22
  305034  305040 -305085  305091      23  305034  305040 -305085  305091       6
  305133  305130  305136  305142       2  305130  305136  305142  305148       1
  305130  305136 -305142  305148       4  305130  305136 -305142  305148       5
  305130  305136 -305142  305148       6  305130  305136  305142  305166       7
  305130  305136 -305142  305166       8  305130  305136 -305142  305166       9
  305130  305136 -305142  305166       6  305112  305103  305097  305130      64
  305112  305103 -305097  305130      65  305112  305103 -305097  305130      54
  305112  305103 -305097  305130      66  305103  305097  305130  305133       3
  305103  305097  305130  305136      11  305103  305097 -305130  305136      12
  305103  305097 -305130  305136      13  305103  305097 -305130  305136       6
  305103  305112  305121  305124     117  305103  305112 -305121  305124     118
  305103  305112  305121  305127     117  305103  305112 -305121  305127     118
  305097  305103  305112  305121     119  305097  305103 -305112  305121     120
  305097  305103 -305112  305121     121  305097  305103 -305112  305121     122
  305097  305130  305136  305142       2  305091  305097  305103  305112      75
  305091  305097 -305103  305112      76  305091  305097 -305103  305112      54
  305091  305097 -305103  305112      77  305091  305097  305130  305133       3
  305091  305097  305130  305136      21  305091  305097 -305130  305136      22
  305091  305097 -305130  305136      23  305091  305097 -305130  305136       6
  305169  305166  305172  305178       2  305166  305172  305178  305184       1
  305166  305172 -305178  305184       4  305166  305172 -305178  305184       5
  305166  305172 -305178  305184       6  305166  305172  305178  305214       7
  305166  305172 -305178  305214       8  305166  305172 -305178  305214       9
  305166  305172 -305178  305214       6  305157  305148  305142  305166      24
  305157  305148 -305142  305166      25  305157  305148 -305142  305166      26
  305157  305148 -305142  305166      27  305148  305142  305166  305169       3
  305148  305142  305166  305172      11  305148  305142 -305166  305172      12
  305148  305142 -305166  305172      13  305148  305142 -305166  305172       6
  305142  305148  305157  305160       7  305142  305148 -305157  305160      28
  305142  305148 -305157  305160      29  305142  305148 -305157  305160      30
  305142  305148  305157  305163       7  305142  305148 -305157  305163      28
  305142  305148 -305157  305163      29  305142  305148 -305157  305163      30
  305142  305166  305172  305178       2  305136  305142  305148  305157      31
  305136  305142 -305148  305157      32  305136  305142 -305148  305157      26
  305136  305142 -305148  305157      33  305136  305142  305166  305169       3
  305136  305142  305166  305172      21  305136  305142 -305166  305172      22
  305136  305142 -305166  305172      23  305136  305142 -305166  305172       6
  305217  305214  305220  305226       2  305214  305220  305226  305232       1
  305214  305220 -305226  305232       4  305214  305220 -305226  305232       5
  305214  305220 -305226  305232       6  305214  305220  305226  305265       7
  305214  305220 -305226  305265       8  305214  305220 -305226  305265       9
  305214  305220 -305226  305265       6  305202  305184  305178  305214      34
  305202  305184 -305178  305214      35  305202  305184 -305178  305214      36
  305202  305184 -305178  305214      37  305190  305184  305178  305214      34
  305190  305184 -305178  305214      35  305190  305184 -305178  305214      36
  305190  305184 -305178  305214      37  305184  305178  305214  305217       3
  305184  305178  305214  305220      11  305184  305178 -305214  305220      12
  305184  305178 -305214  305220      13  305184  305178 -305214  305220       6
  305178  305214  305220  305226       2  305172  305178  305184  305190      38
  305172  305178 -305184  305190      39  305172  305178 -305184  305190      36
  305172  305178 -305184  305190      40  305172  305178  305184  305202      38
  305172  305178 -305184  305202      39  305172  305178 -305184  305202      36
  305172  305178 -305184  305202      40  305172  305178  305214  305217       3
  305172  305178  305214  305220      21  305172  305178 -305214  305220      22
  305172  305178 -305214  305220      23  305172  305178 -305214  305220       6
  305268  305265  305271  305274       2  305268  305265  305271  305301       2
  305265  305271  305274  305283       1  305265  305271 -305274  305283     102
  305265  305271 -305274  305283      13  305265  305271 -305274  305283       6
  305265  305271  305301  305292       1  305265  305271 -305301  305292       4
  305265  305271 -305301  305292       5  305265  305271 -305301  305292       6
  305265  305271  305301  305307       7  305265  305271 -305301  305307       8
  305265  305271 -305301  305307       9  305265  305271 -305301  305307       6
  305241  305232  305226  305265      64  305241  305232 -305226  305265      65
  305241  305232 -305226  305265      54  305241  305232 -305226  305265      66
  305232  305226  305265  305268       3  305232  305226  305265  305271      11
  305232  305226 -305265  305271      12  305232  305226 -305265  305271      13
  305232  305226 -305265  305271       6  305232  305241  305250  305253       7
  305232  305241  305250  305256      78  305232  305241 -305250  305256      79
  305232  305241 -305250  305256      80  305232  305241 -305250  305256      81
  305226  305232  305241  305250      82  305226  305232 -305241  305250      83
  305226  305232 -305241  305250      84  305226  305232 -305241  305250      85
  305226  305265  305271  305274       2  305226  305265  305271  305301       2
  305220  305226  305232  305241      75  305220  305226 -305232  305241      76
  305220  305226 -305232  305241      54  305220  305226 -305232  305241      77
  305220  305226  305265  305268       3  305220  305226  305265  305271      21
  305220  305226 -305265  305271      22  305220  305226 -305265  305271      23
  305220  305226 -305265  305271       6  305310  305307  305313  305319       2
  305307  305313  305319  305325       1  305307  305313 -305319  305325       4
  305307  305313 -305319  305325       5  305307  305313 -305319  305325       6
  305307  305313  305319  305358       7  305307  305313 -305319  305358       8
  305307  305313 -305319  305358       9  305307  305313 -305319  305358       6
  305301  305307  305313  305319       2  305292  305301  305307  305310       3
  305292  305301  305307  305313      11  305292  305301 -305307  305313      12
  305292  305301 -305307  305313      13  305292  305301 -305307  305313       6
  305283  305274 -305271  305301       3  305283  305292  305301  305307      10
  305274  305271 -305301  305292       3  305274  305271  305301  305307       3
  305274  305283 -305292  305301      16  305274  305283 -305292  305301      17
  305274  305283 -305292  305301      18  305271  305274 -305283  305292      10
  305271  305301 -305292  305283      10  305271  305301  305307  305310       3
  305271  305301  305307  305313      21  305271  305301 -305307  305313      22
  305271  305301 -305307  305313      23  305271  305301 -305307  305313       6
  305361  305358  305364  305370       2  305358  305364  305370  305376       1
  305358  305364 -305370  305376       4  305358  305364 -305370  305376       5
  305358  305364 -305370  305376       6  305358  305364  305370  305394       7
  305358  305364 -305370  305394       8  305358  305364 -305370  305394       9
  305358  305364 -305370  305394       6  305340  305337 -305334  305352      51
  305337  305334 -305352  305346     177  305337  305340 -305346  305352     176
  305334  305325  305319  305358     178  305334  305325 -305319  305358     179
  305334  305325 -305319  305358     180  305334  305325 -305319  305358     181
  305334  305337 -305340  305346     182  305334  305352 -305346  305340     138
  305325  305319  305358  305361       3  305325  305319  305358  305364      11
  305325  305319 -305358  305364      12  305325  305319 -305358  305364      13
  305325  305319 -305358  305364       6  305325  305334  305337  305340      51
  305325  305334  305352  305346     177  305319  305325  305334  305337     183
  305319  305325 -305334  305337     184  305319  305325 -305334  305337     185
  305319  305325 -305334  305337     186  305319  305325  305334  305352       3
  305319  305358  305364  305370       2  305313  305319  305325  305334     187
  305313  305319 -305325  305334     188  305313  305319 -305325  305334     180
  305313  305319 -305325  305334      33  305313  305319  305358  305361       3
  305313  305319  305358  305364      21  305313  305319 -305358  305364      22
  305313  305319 -305358  305364      23  305313  305319 -305358  305364       6
  305397  305394  305400  305406       2  305394  305400  305406  305412       1
  305394  305400 -305406  305412       4  305394  305400 -305406  305412       5
  305394  305400 -305406  305412       6  305394  305400  305406  305451       7
  305394  305400 -305406  305451       8  305394  305400 -305406  305451       9
  305394  305400 -305406  305451       6  305385  305376  305370  305394      24
  305385  305376 -305370  305394      25  305385  305376 -305370  305394      26
  305385  305376 -305370  305394      27  305376  305370  305394  305397       3
  305376  305370  305394  305400      11  305376  305370 -305394  305400      12
  305376  305370 -305394  305400      13  305376  305370 -305394  305400       6
  305370  305376  305385  305388       7  305370  305376 -305385  305388      28
  305370  305376 -305385  305388      29  305370  305376 -305385  305388      30
  305370  305376  305385  305391       7  305370  305376 -305385  305391      28
  305370  305376 -305385  305391      29  305370  305376 -305385  305391      30
  305370  305394  305400  305406       2  305364  305370  305376  305385      31
  305364  305370 -305376  305385      32  305364  305370 -305376  305385      26
  305364  305370 -305376  305385      33  305364  305370  305394  305397       3
  305364  305370  305394  305400      21  305364  305370 -305394  305400      22
  305364  305370 -305394  305400      23  305364  305370 -305394  305400       6
  305454  305451  305457  305463       2  305451  305457  305463  305472       7
  305451  305457 -305463  305472       8  305451  305457 -305463  305472       9
  305451  305457 -305463  305472       6  305421  305412  305406  305451      52
  305421  305412 -305406  305451      53  305421  305412 -305406  305451      54
  305421  305412 -305406  305451      55  305412  305406  305451  305454       3
  305412  305406  305451  305457      11  305412  305406 -305451  305457      12
  305412  305406 -305451  305457      13  305412  305406 -305451  305457       6
  305406  305412  305421  305427      56  305406  305412 -305421  305427      57
  305406  305412 -305421  305427      58  305406  305412 -305421  305427      59
  305406  305412  305421  305439      56  305406  305412 -305421  305439      57
  305406  305412 -305421  305439      58  305406  305412 -305421  305439      59
  305406  305451  305457  305463       2  305400  305406  305412  305421      60
  305400  305406 -305412  305421      61  305400  305406 -305412  305421      54
  305400  305406 -305412  305421      62  305400  305406  305451  305454       3
  305400  305406  305451  305457      21  305400  305406 -305451  305457      22
  305400  305406 -305451  305457      23  305400  305406 -305451  305457       6
  305475  305472  305478  305484       2  305472  305478  305484  305490       1
  305472  305478 -305484  305490       4  305472  305478 -305484  305490       5
  305472  305478 -305484  305490       6  305472  305478  305484  305538       7
  305472  305478 -305484  305538       8  305472  305478 -305484  305538       9
  305472  305478 -305484  305538       6  305463  305472  305478  305484       2
  305457  305463  305472  305475       3  305457  305463  305472  305478      21
  305457  305463 -305472  305478      22  305457  305463 -305472  305478      23
  305457  305463 -305472  305478       6  305541  305538  305544  305550       2
  305538  305544  305550  305556       1  305538  305544 -305550  305556       4
  305538  305544 -305550  305556       5  305538  305544 -305550  305556       6
  305538  305544  305550  305586       7  305538  305544 -305550  305586       8
  305538  305544 -305550  305586       9  305538  305544 -305550  305586       6
  305499  305490  305484  305538      10  305499  305508  305517  305526      10
  305490  305484  305538  305541       3  305490  305484  305538  305544      11
  305490  305484 -305538  305544      12  305490  305484 -305538  305544      13
  305490  305484 -305538  305544       6  305490  305499  305508  305517      16
  305490  305499 -305508  305517      17  305490  305499 -305508  305517      18
  305484  305490  305499  305508      16  305484  305490 -305499  305508      17
  305484  305490 -305499  305508      18  305484  305538  305544  305550       2
  305478  305484  305490  305499      10  305478  305484  305538  305541       3
  305478  305484  305538  305544      21  305478  305484 -305538  305544      22
  305478  305484 -305538  305544      23  305478  305484 -305538  305544       6
  305589  305586  305592  305598       2  305586  305592  305598  305607       7
  305586  305592 -305598  305607       8  305586  305592 -305598  305607       9
  305586  305592 -305598  305607       6  305574  305556  305550  305586      34
  305574  305556 -305550  305586      35  305574  305556 -305550  305586      36
  305574  305556 -305550  305586      37  305562  305556  305550  305586      34
  305562  305556 -305550  305586      35  305562  305556 -305550  305586      36
  305562  305556 -305550  305586      37  305556  305550  305586  305589       3
  305556  305550  305586  305592      11  305556  305550 -305586  305592      12
  305556  305550 -305586  305592      13  305556  305550 -305586  305592       6
  305550  305586  305592  305598       2  305544  305550  305556  305562      38
  305544  305550 -305556  305562      39  305544  305550 -305556  305562      36
  305544  305550 -305556  305562      40  305544  305550  305556  305574      38
  305544  305550 -305556  305574      39  305544  305550 -305556  305574      36
  305544  305550 -305556  305574      40  305544  305550  305586  305589       3
  305544  305550  305586  305592      21  305544  305550 -305586  305592      22
  305544  305550 -305586  305592      23  305544  305550 -305586  305592       6
  305610  305607  305613  305619       2  305607  305613  305619  305625       1
  305607  305613 -305619  305625       4  305607  305613 -305619  305625       5
  305607  305613 -305619  305625       6  305607  305613  305619  305652       7
  305607  305613 -305619  305652       8  305607  305613 -305619  305652       9
  305607  305613 -305619  305652       6  305598  305607  305613  305619       2
  305592  305598  305607  305610       3  305592  305598  305607  305613      21
  305592  305598 -305607  305613      22  305592  305598 -305607  305613      23
  305592  305598 -305607  305613       6  305655  305652  305658  305664       2
  305652  305658  305664  305670       1  305652  305658 -305664  305670       4
  305652  305658 -305664  305670       5  305652  305658 -305664  305670       6
  305652  305658  305664  305700       7  305652  305658 -305664  305700       8
  305652  305658 -305664  305700       9  305652  305658 -305664  305700       6
  305634  305625  305619  305652      64  305634  305625 -305619  305652      65
  305634  305625 -305619  305652      54  305634  305625 -305619  305652      66
  305625  305619  305652  305655       3  305625  305619  305652  305658      11
  305625  305619 -305652  305658      12  305625  305619 -305652  305658      13
  305625  305619 -305652  305658       6  305625  305634  305643  305646     117
  305625  305634 -305643  305646     118  305625  305634  305643  305649     117
  305625  305634 -305643  305649     118  305619  305625  305634  305643     119
  305619  305625 -305634  305643     120  305619  305625 -305634  305643     121
  305619  305625 -305634  305643     122  305619  305652  305658  305664       2
  305613  305619  305625  305634      75  305613  305619 -305625  305634      76
  305613  305619 -305625  305634      54  305613  305619 -305625  305634      77
  305613  305619  305652  305655       3  305613  305619  305652  305658      21
  305613  305619 -305652  305658      22  305613  305619 -305652  305658      23
  305613  305619 -305652  305658       6  305703  305700  305706  305712       2
  305700  305706  305712  305718       1  305700  305706 -305712  305718       4
  305700  305706 -305712  305718       5  305700  305706 -305712  305718       6
  305700  305706  305712  305757       7  305700  305706 -305712  305757       8
  305700  305706 -305712  305757       9  305700  305706 -305712  305757       6
  305688  305670  305664  305700      34  305688  305670 -305664  305700      35
  305688  305670 -305664  305700      36  305688  305670 -305664  305700      37
  305676  305670  305664  305700      34  305676  305670 -305664  305700      35
  305676  305670 -305664  305700      36  305676  305670 -305664  305700      37
  305670  305664  305700  305703       3  305670  305664  305700  305706      11
  305670  305664 -305700  305706      12  305670  305664 -305700  305706      13
  305670  305664 -305700  305706       6  305664  305700  305706  305712       2
  305658  305664  305670  305676      38  305658  305664 -305670  305676      39
  305658  305664 -305670  305676      36  305658  305664 -305670  305676      40
  305658  305664  305670  305688      38  305658  305664 -305670  305688      39
  305658  305664 -305670  305688      36  305658  305664 -305670  305688      40
  305658  305664  305700  305703       3  305658  305664  305700  305706      21
  305658  305664 -305700  305706      22  305658  305664 -305700  305706      23
  305658  305664 -305700  305706       6  305760  305757  305763  305769       2
  305757  305763  305769  305775       1  305757  305763 -305769  305775       4
  305757  305763 -305769  305775       5  305757  305763 -305769  305775       6
  305757  305763  305769  305805       7  305757  305763 -305769  305805       8
  305757  305763 -305769  305805       9  305757  305763 -305769  305805       6
  305736  305718  305712  305757     103  305736  305718 -305712  305757     104
  305736  305718 -305712  305757     105  305736  305718 -305712  305757     106
  305724  305718  305712  305757      34  305724  305718 -305712  305757      35
  305724  305718 -305712  305757      36  305724  305718 -305712  305757      37
  305724  305718  305736  305745     107  305724  305718 -305736  305745     108
  305724  305718 -305736  305745     109  305724  305718 -305736  305745     110
  305718  305712  305757  305760       3  305718  305712  305757  305763      11
  305718  305712 -305757  305763      12  305718  305712 -305757  305763      13
  305718  305712 -305757  305763       6  305712  305718  305736  305745     111
  305712  305718 -305736  305745     112  305712  305718 -305736  305745     109
  305712  305718 -305736  305745     113  305712  305757  305763  305769       2
  305706  305712  305718  305724      38  305706  305712 -305718  305724      39
  305706  305712 -305718  305724      36  305706  305712 -305718  305724      40
  305706  305712  305718  305736     114  305706  305712 -305718  305736     115
  305706  305712 -305718  305736     105  305706  305712 -305718  305736     116
  305706  305712  305757  305760       3  305706  305712  305757  305763      21
  305706  305712 -305757  305763      22  305706  305712 -305757  305763      23
  305706  305712 -305757  305763       6  305808  305805  305811  305817       2
  305805  305811  305817  305823       1  305805  305811 -305817  305823       4
  305805  305811 -305817  305823       5  305805  305811 -305817  305823       6
  305805  305811  305817  305847       7  305805  305811 -305817  305847       8
  305805  305811 -305817  305847       9  305805  305811 -305817  305847       6
  305793  305775  305769  305805      34  305793  305775 -305769  305805      35
  305793  305775 -305769  305805      36  305793  305775 -305769  305805      37
  305781  305775  305769  305805      34  305781  305775 -305769  305805      35
  305781  305775 -305769  305805      36  305781  305775 -305769  305805      37
  305775  305769  305805  305808       3  305775  305769  305805  305811      11
  305775  305769 -305805  305811      12  305775  305769 -305805  305811      13
  305775  305769 -305805  305811       6  305769  305805  305811  305817       2
  305763  305769  305775  305781      38  305763  305769 -305775  305781      39
  305763  305769 -305775  305781      36  305763  305769 -305775  305781      40
  305763  305769  305775  305793      38  305763  305769 -305775  305793      39
  305763  305769 -305775  305793      36  305763  305769 -305775  305793      40
  305763  305769  305805  305808       3  305763  305769  305805  305811      21
  305763  305769 -305805  305811      22  305763  305769 -305805  305811      23
  305763  305769 -305805  305811       6  305850  305847  305853  305859       2
  305847  305853  305859  305865       1  305847  305853 -305859  305865       4
  305847  305853 -305859  305865       5  305847  305853 -305859  305865       6
  305847  305853  305859  305913       7  305847  305853 -305859  305913       8
  305847  305853 -305859  305913       9  305847  305853 -305859  305913       6
  305841  305823  305817  305847      86  305841  305823 -305817  305847      87
  305841  305823 -305817  305847      88  305841  305823 -305817  305847      89
  305829  305823  305817  305847      34  305829  305823 -305817  305847      35
  305829  305823 -305817  305847      36  305829  305823 -305817  305847      37
  305823  305817  305847  305850       3  305823  305817  305847  305853      11
  305823  305817 -305847  305853      12  305823  305817 -305847  305853      13
  305823  305817 -305847  305853       6  305817  305847  305853  305859       2
  305811  305817  305823  305829      38  305811  305817 -305823  305829      39
  305811  305817 -305823  305829      36  305811  305817 -305823  305829      40
  305811  305817  305823  305841      99  305811  305817 -305823  305841     100
  305811  305817 -305823  305841      88  305811  305817 -305823  305841     101
  305811  305817  305847  305850       3  305811  305817  305847  305853      21
  305811  305817 -305847  305853      22  305811  305817 -305847  305853      23
  305811  305817 -305847  305853       6  305916  305913  305919  305925       2
  305913  305919  305925  305931       1  305913  305919 -305925  305931       4
  305913  305919 -305925  305931       5  305913  305919 -305925  305931       6
  305913  305919  305925  305949       7  305913  305919 -305925  305949       8
  305913  305919 -305925  305949       9  305913  305919 -305925  305949       6
  305874  305865  305859  305913      10  305874  305883  305892  305901      10
  305865  305859  305913  305916       3  305865  305859  305913  305919      11
  305865  305859 -305913  305919      12  305865  305859 -305913  305919      13
  305865  305859 -305913  305919       6  305865  305874  305883  305892      16
  305865  305874 -305883  305892      17  305865  305874 -305883  305892      18
  305859  305865  305874  305883      16  305859  305865 -305874  305883      17
  305859  305865 -305874  305883      18  305859  305913  305919  305925       2
  305853  305859  305865  305874      10  305853  305859  305913  305916       3
  305853  305859  305913  305919      21  305853  305859 -305913  305919      22
  305853  305859 -305913  305919      23  305853  305859 -305913  305919       6
  305952  305949  305955  305961       2  305949  305955  305961  305967       1
  305949  305955 -305961  305967       4  305949  305955 -305961  305967       5
  305949  305955 -305961  305967       6  305949  305955  305961  305985       7
  305949  305955 -305961  305985       8  305949  305955 -305961  305985       9
  305949  305955 -305961  305985       6  305940  305931  305925  305949      24
  305940  305931 -305925  305949      25  305940  305931 -305925  305949      26
  305940  305931 -305925  305949      27  305931  305925  305949  305952       3
  305931  305925  305949  305955      11  305931  305925 -305949  305955      12
  305931  305925 -305949  305955      13  305931  305925 -305949  305955       6
  305925  305931  305940  305943       7  305925  305931 -305940  305943      28
  305925  305931 -305940  305943      29  305925  305931 -305940  305943      30
  305925  305931  305940  305946       7  305925  305931 -305940  305946      28
  305925  305931 -305940  305946      29  305925  305931 -305940  305946      30
  305925  305949  305955  305961       2  305919  305925  305931  305940      31
  305919  305925 -305931  305940      32  305919  305925 -305931  305940      26
  305919  305925 -305931  305940      33  305919  305925  305949  305952       3
  305919  305925  305949  305955      21  305919  305925 -305949  305955      22
  305919  305925 -305949  305955      23  305919  305925 -305949  305955       6
  305988  305985  305991  305997       2  305985  305991  305997  306003       1
  305985  305991 -305997  306003       4  305985  305991 -305997  306003       5
  305985  305991 -305997  306003       6  305985  305991  305997  306015       7
  305985  305991 -305997  306015       8  305985  305991 -305997  306015       9
  305985  305991 -305997  306015       6  305976  305967  305961  305985      24
  305976  305967 -305961  305985      25  305976  305967 -305961  305985      26
  305976  305967 -305961  305985      27  305967  305961  305985  305988       3
  305967  305961  305985  305991      11  305967  305961 -305985  305991      12
  305967  305961 -305985  305991      13  305967  305961 -305985  305991       6
  305961  305967  305976  305979       7  305961  305967 -305976  305979      28
  305961  305967 -305976  305979      29  305961  305967 -305976  305979      30
  305961  305967  305976  305982       7  305961  305967 -305976  305982      28
  305961  305967 -305976  305982      29  305961  305967 -305976  305982      30
  305961  305985  305991  305997       2  305955  305961  305967  305976      31
  305955  305961 -305967  305976      32  305955  305961 -305967  305976      26
  305955  305961 -305967  305976      33  305955  305961  305985  305988       3
  305955  305961  305985  305991      21  305955  305961 -305985  305991      22
  305955  305961 -305985  305991      23  305955  305961 -305985  305991       6
  306018  306015  306021  306027       2  306015  306021  306027  306033       1
  306015  306021 -306027  306033       4  306015  306021 -306027  306033       5
  306015  306021 -306027  306033       6  306015  306021  306027  306066       7
  306015  306021 -306027  306066       8  306015  306021 -306027  306066       9
  306015  306021 -306027  306066       6  306003  305997  306015  306018       3
  306003  305997  306015  306021      11  306003  305997 -306015  306021      12
  306003  305997 -306015  306021      13  306003  305997 -306015  306021       6
  305997  306015  306021  306027       2  305991  305997  306015  306018       3
  305991  305997  306015  306021      21  305991  305997 -306015  306021      22
  305991  305997 -306015  306021      23  305991  305997 -306015  306021       6
  306069  306066  306072  306078       2  306066  306072  306078  306084       1
  306066  306072 -306078  306084       4  306066  306072 -306078  306084       5
  306066  306072 -306078  306084       6  306066  306072  306078  306123       7
  306066  306072 -306078  306123       8  306066  306072 -306078  306123       9
  306066  306072 -306078  306123       6  306042  306033  306027  306066      64
  306042  306033 -306027  306066      65  306042  306033 -306027  306066      54
  306042  306033 -306027  306066      66  306033  306027  306066  306069       3
  306033  306027  306066  306072      11  306033  306027 -306066  306072      12
  306033  306027 -306066  306072      13  306033  306027 -306066  306072       6
  306033  306042  306051  306054      67  306033  306042 -306051  306054      68
  306033  306042 -306051  306054      69  306033  306042 -306051  306054      70
  306027  306033  306042  306051      71  306027  306033 -306042  306051      72
  306027  306033 -306042  306051      73  306027  306033 -306042  306051      74
  306027  306066  306072  306078       2  306021  306027  306033  306042      75
  306021  306027 -306033  306042      76  306021  306027 -306033  306042      54
  306021  306027 -306033  306042      77  306021  306027  306066  306069       3
  306021  306027  306066  306072      21  306021  306027 -306066  306072      22
  306021  306027 -306066  306072      23  306021  306027 -306066  306072       6
  306126  306123  306129  306135       2  306123  306129  306135  306141       1
  306123  306129 -306135  306141       4  306123  306129 -306135  306141       5
  306123  306129 -306135  306141       6  306123  306129  306135  306180       7
  306123  306129 -306135  306180       8  306123  306129 -306135  306180       9
  306123  306129 -306135  306180       6  306093  306084  306078  306123      52
  306093  306084 -306078  306123      53  306093  306084 -306078  306123      54
  306093  306084 -306078  306123      55  306084  306078  306123  306126       3
  306084  306078  306123  306129      11  306084  306078 -306123  306129      12
  306084  306078 -306123  306129      13  306084  306078 -306123  306129       6
  306078  306084  306093  306099      56  306078  306084 -306093  306099      57
  306078  306084 -306093  306099      58  306078  306084 -306093  306099      59
  306078  306084  306093  306111      56  306078  306084 -306093  306111      57
  306078  306084 -306093  306111      58  306078  306084 -306093  306111      59
  306078  306123  306129  306135       2  306072  306078  306084  306093      60
  306072  306078 -306084  306093      61  306072  306078 -306084  306093      54
  306072  306078 -306084  306093      62  306072  306078  306123  306126       3
  306072  306078  306123  306129      21  306072  306078 -306123  306129      22
  306072  306078 -306123  306129      23  306072  306078 -306123  306129       6
  306183  306180  306186  306192       2  306180  306186  306192  306198       1
  306180  306186 -306192  306198       4  306180  306186 -306192  306198       5
  306180  306186 -306192  306198       6  306180  306186  306192  306246       7
  306180  306186 -306192  306246       8  306180  306186 -306192  306246       9
  306180  306186 -306192  306246       6  306150  306141  306135  306180      52
  306150  306141 -306135  306180      53  306150  306141 -306135  306180      54
  306150  306141 -306135  306180      55  306141  306135  306180  306183       3
  306141  306135  306180  306186      11  306141  306135 -306180  306186      12
  306141  306135 -306180  306186      13  306141  306135 -306180  306186       6
  306135  306141  306150  306156      56  306135  306141 -306150  306156      57
  306135  306141 -306150  306156      58  306135  306141 -306150  306156      59
  306135  306141  306150  306168      56  306135  306141 -306150  306168      57
  306135  306141 -306150  306168      58  306135  306141 -306150  306168      59
  306135  306180  306186  306192       2  306129  306135  306141  306150      60
  306129  306135 -306141  306150      61  306129  306135 -306141  306150      54
  306129  306135 -306141  306150      62  306129  306135  306180  306183       3
  306129  306135  306180  306186      21  306129  306135 -306180  306186      22
  306129  306135 -306180  306186      23  306129  306135 -306180  306186       6
  306249  306246  306252  306258       2  306246  306252  306258  306267       7
  306246  306252 -306258  306267       8  306246  306252 -306258  306267       9
  306246  306252 -306258  306267       6  306207  306198  306192  306246      10
  306207  306216  306225  306234      10  306198  306192  306246  306249       3
  306198  306192  306246  306252      11  306198  306192 -306246  306252      12
  306198  306192 -306246  306252      13  306198  306192 -306246  306252       6
  306198  306207  306216  306225      16  306198  306207 -306216  306225      17
  306198  306207 -306216  306225      18  306192  306198  306207  306216      16
  306192  306198 -306207  306216      17  306192  306198 -306207  306216      18
  306192  306246  306252  306258       2  306186  306192  306198  306207      10
  306186  306192  306246  306249       3  306186  306192  306246  306252      21
  306186  306192 -306246  306252      22  306186  306192 -306246  306252      23
  306186  306192 -306246  306252       6  306270  306267  306273  306279       2
  306267  306273  306279  306285       1  306267  306273 -306279  306285       4
  306267  306273 -306279  306285       5  306267  306273 -306279  306285       6
  306267  306273  306279  306333       7  306267  306273 -306279  306333       8
  306267  306273 -306279  306333       9  306267  306273 -306279  306333       6
  306258  306267  306273  306279       2  306252  306258  306267  306270       3
  306252  306258  306267  306273      21  306252  306258 -306267  306273      22
  306252  306258 -306267  306273      23  306252  306258 -306267  306273       6
  306336  306333  306339  306345       2  306333  306339  306345  306354       7
  306333  306339 -306345  306354       8  306333  306339 -306345  306354       9
  306333  306339 -306345  306354       6  306294  306285  306279  306333      10
  306294  306303  306312  306321      10  306285  306279  306333  306336       3
  306285  306279  306333  306339      11  306285  306279 -306333  306339      12
  306285  306279 -306333  306339      13  306285  306279 -306333  306339       6
  306285  306294  306303  306312      16  306285  306294 -306303  306312      17
  306285  306294 -306303  306312      18  306279  306285  306294  306303      16
  306279  306285 -306294  306303      17  306279  306285 -306294  306303      18
  306279  306333  306339  306345       2  306273  306279  306285  306294      10
  306273  306279  306333  306336       3  306273  306279  306333  306339      21
  306273  306279 -306333  306339      22  306273  306279 -306333  306339      23
  306273  306279 -306333  306339       6  306357  306354  306360  306366       2
  306354  306360  306366  306372       1  306354  306360 -306366  306372       4
  306354  306360 -306366  306372       5  306354  306360 -306366  306372       6
  306354  306360  306366  306390       7  306354  306360 -306366  306390       8
  306354  306360 -306366  306390       9  306354  306360 -306366  306390       6
  306345  306354  306360  306366       2  306339  306345  306354  306357       3
  306339  306345  306354  306360      21  306339  306345 -306354  306360      22
  306339  306345 -306354  306360      23  306339  306345 -306354  306360       6
  306393  306390  306396  306402       2  306390  306396  306402  306408       1
  306390  306396 -306402  306408       4  306390  306396 -306402  306408       5
  306390  306396 -306402  306408       6  306390  306396  306402  306456       7
  306390  306396 -306402  306456       8  306390  306396 -306402  306456       9
  306390  306396 -306402  306456       6  306381  306372  306366  306390      24
  306381  306372 -306366  306390      25  306381  306372 -306366  306390      26
  306381  306372 -306366  306390      27  306372  306366  306390  306393       3
  306372  306366  306390  306396      11  306372  306366 -306390  306396      12
  306372  306366 -306390  306396      13  306372  306366 -306390  306396       6
  306366  306372  306381  306384       7  306366  306372 -306381  306384      28
  306366  306372 -306381  306384      29  306366  306372 -306381  306384      30
  306366  306372  306381  306387       7  306366  306372 -306381  306387      28
  306366  306372 -306381  306387      29  306366  306372 -306381  306387      30
  306366  306390  306396  306402       2  306360  306366  306372  306381      31
  306360  306366 -306372  306381      32  306360  306366 -306372  306381      26
  306360  306366 -306372  306381      33  306360  306366  306390  306393       3
  306360  306366  306390  306396      21  306360  306366 -306390  306396      22
  306360  306366 -306390  306396      23  306360  306366 -306390  306396       6
  306459  306456  306462  306468       2  306456  306462  306468  306474       1
  306456  306462 -306468  306474       4  306456  306462 -306468  306474       5
  306456  306462 -306468  306474       6  306456  306462  306468  306486       7
  306456  306462 -306468  306486       8  306456  306462 -306468  306486       9
  306456  306462 -306468  306486       6  306417  306408  306402  306456      10
  306417  306426  306435  306444      10  306408  306402  306456  306459       3
  306408  306402  306456  306462      11  306408  306402 -306456  306462      12
  306408  306402 -306456  306462      13  306408  306402 -306456  306462       6
  306408  306417  306426  306435      16  306408  306417 -306426  306435      17
  306408  306417 -306426  306435      18  306402  306408  306417  306426      16
  306402  306408 -306417  306426      17  306402  306408 -306417  306426      18
  306402  306456  306462  306468       2  306396  306402  306408  306417      10
  306396  306402  306456  306459       3  306396  306402  306456  306462      21
  306396  306402 -306456  306462      22  306396  306402 -306456  306462      23
  306396  306402 -306456  306462       6  306489  306486  306492  306498       2
  306486  306492  306498  306504       1  306486  306492 -306498  306504       4
  306486  306492 -306498  306504       5  306486  306492 -306498  306504       6
  306486  306492  306498  306537       7  306486  306492 -306498  306537       8
  306486  306492 -306498  306537       9  306486  306492 -306498  306537       6
  306474  306468  306486  306489       3  306474  306468  306486  306492      11
  306474  306468 -306486  306492      12  306474  306468 -306486  306492      13
  306474  306468 -306486  306492       6  306468  306486  306492  306498       2
  306462  306468  306486  306489       3  306462  306468  306486  306492      21
  306462  306468 -306486  306492      22  306462  306468 -306486  306492      23
  306462  306468 -306486  306492       6  306540  306537  306543  306549       2
  306537  306543  306549  306555       1  306537  306543 -306549  306555       4
  306537  306543 -306549  306555       5  306537  306543 -306549  306555       6
  306537  306543  306549  306594       7  306537  306543 -306549  306594       8
  306537  306543 -306549  306594       9  306537  306543 -306549  306594       6
  306513  306504  306498  306537      64  306513  306504 -306498  306537      65
  306513  306504 -306498  306537      54  306513  306504 -306498  306537      66
  306504  306498  306537  306540       3  306504  306498  306537  306543      11
  306504  306498 -306537  306543      12  306504  306498 -306537  306543      13
  306504  306498 -306537  306543       6  306504  306513  306522  306525       7
  306504  306513  306522  306528      78  306504  306513 -306522  306528      79
  306504  306513 -306522  306528      80  306504  306513 -306522  306528      81
  306498  306504  306513  306522      82  306498  306504 -306513  306522      83
  306498  306504 -306513  306522      84  306498  306504 -306513  306522      85
  306498  306537  306543  306549       2  306492  306498  306504  306513      75
  306492  306498 -306504  306513      76  306492  306498 -306504  306513      54
  306492  306498 -306504  306513      77  306492  306498  306537  306540       3
  306492  306498  306537  306543      21  306492  306498 -306537  306543      22
  306492  306498 -306537  306543      23  306492  306498 -306537  306543       6
  306597  306594  306600  306606       2  306594  306600  306606  306612       1
  306594  306600 -306606  306612       4  306594  306600 -306606  306612       5
  306594  306600 -306606  306612       6  306594  306600  306606  306639       7
  306594  306600 -306606  306639       8  306594  306600 -306606  306639       9
  306594  306600 -306606  306639       6  306573  306555  306549  306594     103
  306573  306555 -306549  306594     104  306573  306555 -306549  306594     105
  306573  306555 -306549  306594     106  306561  306555  306549  306594      34
  306561  306555 -306549  306594      35  306561  306555 -306549  306594      36
  306561  306555 -306549  306594      37  306561  306555  306573  306582     107
  306561  306555 -306573  306582     108  306561  306555 -306573  306582     109
  306561  306555 -306573  306582     110  306555  306549  306594  306597       3
  306555  306549  306594  306600      11  306555  306549 -306594  306600      12
  306555  306549 -306594  306600      13  306555  306549 -306594  306600       6
  306549  306555  306573  306582     111  306549  306555 -306573  306582     112
  306549  306555 -306573  306582     109  306549  306555 -306573  306582     113
  306549  306594  306600  306606       2  306543  306549  306555  306561      38
  306543  306549 -306555  306561      39  306543  306549 -306555  306561      36
  306543  306549 -306555  306561      40  306543  306549  306555  306573     114
  306543  306549 -306555  306573     115  306543  306549 -306555  306573     105
  306543  306549 -306555  306573     116  306543  306549  306594  306597       3
  306543  306549  306594  306600      21  306543  306549 -306594  306600      22
  306543  306549 -306594  306600      23  306543  306549 -306594  306600       6
  306642  306639  306645  306651       2  306639  306645  306651  306657       1
  306639  306645 -306651  306657       4  306639  306645 -306651  306657       5
  306639  306645 -306651  306657       6  306639  306645  306651  306705       7
  306639  306645 -306651  306705       8  306639  306645 -306651  306705       9
  306639  306645 -306651  306705       6  306621  306612  306606  306639      64
  306621  306612 -306606  306639      65  306621  306612 -306606  306639      54
  306621  306612 -306606  306639      66  306612  306606  306639  306642       3
  306612  306606  306639  306645      11  306612  306606 -306639  306645      12
  306612  306606 -306639  306645      13  306612  306606 -306639  306645       6
  306612  306621  306630  306633     117  306612  306621 -306630  306633     118
  306612  306621  306630  306636     117  306612  306621 -306630  306636     118
  306606  306612  306621  306630     119  306606  306612 -306621  306630     120
  306606  306612 -306621  306630     121  306606  306612 -306621  306630     122
  306606  306639  306645  306651       2  306600  306606  306612  306621      75
  306600  306606 -306612  306621      76  306600  306606 -306612  306621      54
  306600  306606 -306612  306621      77  306600  306606  306639  306642       3
  306600  306606  306639  306645      21  306600  306606 -306639  306645      22
  306600  306606 -306639  306645      23  306600  306606 -306639  306645       6
  306708  306705  306711  306717       2  306705  306711  306717  306723       1
  306705  306711 -306717  306723       4  306705  306711 -306717  306723       5
  306705  306711 -306717  306723       6  306705  306711  306717  306777       7
  306705  306711 -306717  306777       8  306705  306711 -306717  306777       9
  306705  306711 -306717  306777       6  306666  306657  306651  306705      10
  306666  306675  306684  306693      10  306657  306651  306705  306708       3
  306657  306651  306705  306711      11  306657  306651 -306705  306711      12
  306657  306651 -306705  306711      13  306657  306651 -306705  306711       6
  306657  306666  306675  306684      16  306657  306666 -306675  306684      17
  306657  306666 -306675  306684      18  306651  306657  306666  306675      16
  306651  306657 -306666  306675      17  306651  306657 -306666  306675      18
  306651  306705  306711  306717       2  306645  306651  306657  306666      10
  306645  306651  306705  306708       3  306645  306651  306705  306711      21
  306645  306651 -306705  306711      22  306645  306651 -306705  306711      23
  306645  306651 -306705  306711       6  306780  306777  306783  306789       2
  306777  306783  306789  306795       1  306777  306783 -306789  306795       4
  306777  306783 -306789  306795       5  306777  306783 -306789  306795       6
  306777  306783  306789  306834       7  306777  306783 -306789  306834       8
  306777  306783 -306789  306834       9  306777  306783 -306789  306834       6
  306741  306750  306756  306759      51  306741  306750 -306756  306759       6
  306741  306750  306756  306768      51  306741  306750 -306756  306768       6
  306732  306723  306717  306777      10  306732  306741  306750  306756       7
  306732  306741 -306750  306756      29  306723  306717  306777  306780       3
  306723  306717  306777  306783      11  306723  306717 -306777  306783      12
  306723  306717 -306777  306783      13  306723  306717 -306777  306783       6
  306723  306732  306741  306750      10  306717  306723  306732  306741      16
  306717  306723 -306732  306741      17  306717  306723 -306732  306741      18
  306717  306777  306783  306789       2  306711  306717  306723  306732      10
  306711  306717  306777  306780       3  306711  306717  306777  306783      21
  306711  306717 -306777  306783      22  306711  306717 -306777  306783      23
  306711  306717 -306777  306783       6  306837  306834  306840  306846       2
  306834  306840  306846  306852       1  306834  306840 -306846  306852       4
  306834  306840 -306846  306852       5  306834  306840 -306846  306852       6
  306834  306840  306846  306885       7  306834  306840 -306846  306885       8
  306834  306840 -306846  306885       9  306834  306840 -306846  306885       6
  306813  306795  306789  306834     103  306813  306795 -306789  306834     104
  306813  306795 -306789  306834     105  306813  306795 -306789  306834     106
  306801  306795  306789  306834      34  306801  306795 -306789  306834      35
  306801  306795 -306789  306834      36  306801  306795 -306789  306834      37
  306801  306795  306813  306822     107  306801  306795 -306813  306822     108
  306801  306795 -306813  306822     109  306801  306795 -306813  306822     110
  306795  306789  306834  306837       3  306795  306789  306834  306840      11
  306795  306789 -306834  306840      12  306795  306789 -306834  306840      13
  306795  306789 -306834  306840       6  306789  306795  306813  306822     111
  306789  306795 -306813  306822     112  306789  306795 -306813  306822     109
  306789  306795 -306813  306822     113  306789  306834  306840  306846       2
  306783  306789  306795  306801      38  306783  306789 -306795  306801      39
  306783  306789 -306795  306801      36  306783  306789 -306795  306801      40
  306783  306789  306795  306813     114  306783  306789 -306795  306813     115
  306783  306789 -306795  306813     105  306783  306789 -306795  306813     116
  306783  306789  306834  306837       3  306783  306789  306834  306840      21
  306783  306789 -306834  306840      22  306783  306789 -306834  306840      23
  306783  306789 -306834  306840       6  306888  306885  306891  306897       2
  306885  306891  306897  306903       1  306885  306891 -306897  306903       4
  306885  306891 -306897  306903       5  306885  306891 -306897  306903       6
  306885  306891  306897  306930       7  306885  306891 -306897  306930       8
  306885  306891 -306897  306930       9  306885  306891 -306897  306930       6
  306861  306852  306846  306885      64  306861  306852 -306846  306885      65
  306861  306852 -306846  306885      54  306861  306852 -306846  306885      66
  306852  306846  306885  306888       3  306852  306846  306885  306891      11
  306852  306846 -306885  306891      12  306852  306846 -306885  306891      13
  306852  306846 -306885  306891       6  306852  306861  306870  306873       7
  306852  306861  306870  306876      78  306852  306861 -306870  306876      79
  306852  306861 -306870  306876      80  306852  306861 -306870  306876      81
  306846  306852  306861  306870      82  306846  306852 -306861  306870      83
  306846  306852 -306861  306870      84  306846  306852 -306861  306870      85
  306846  306885  306891  306897       2  306840  306846  306852  306861      75
  306840  306846 -306852  306861      76  306840  306846 -306852  306861      54
  306840  306846 -306852  306861      77  306840  306846  306885  306888       3
  306840  306846  306885  306891      21  306840  306846 -306885  306891      22
  306840  306846 -306885  306891      23  306840  306846 -306885  306891       6
  306933  306930  306936  306942       2  306930  306936  306942  306948       1
  306930  306936 -306942  306948       4  306930  306936 -306942  306948       5
  306930  306936 -306942  306948       6  306930  306936  306942  306987       7
  306930  306936 -306942  306987       8  306930  306936 -306942  306987       9
  306930  306936 -306942  306987       6  306912  306903  306897  306930      64
  306912  306903 -306897  306930      65  306912  306903 -306897  306930      54
  306912  306903 -306897  306930      66  306903  306897  306930  306933       3
  306903  306897  306930  306936      11  306903  306897 -306930  306936      12
  306903  306897 -306930  306936      13  306903  306897 -306930  306936       6
  306903  306912  306921  306924     117  306903  306912 -306921  306924     118
  306903  306912  306921  306927     117  306903  306912 -306921  306927     118
  306897  306903  306912  306921     119  306897  306903 -306912  306921     120
  306897  306903 -306912  306921     121  306897  306903 -306912  306921     122
  306897  306930  306936  306942       2  306891  306897  306903  306912      75
  306891  306897 -306903  306912      76  306891  306897 -306903  306912      54
  306891  306897 -306903  306912      77  306891  306897  306930  306933       3
  306891  306897  306930  306936      21  306891  306897 -306930  306936      22
  306891  306897 -306930  306936      23  306891  306897 -306930  306936       6
  306990  306987  306993  306999       2  306987  306993  306999  307005       1
  306987  306993 -306999  307005       4  306987  306993 -306999  307005       5
  306987  306993 -306999  307005       6  306987  306993  306999  307044       7
  306987  306993 -306999  307044       8  306987  306993 -306999  307044       9
  306987  306993 -306999  307044       6  306966  306948  306942  306987     103
  306966  306948 -306942  306987     104  306966  306948 -306942  306987     105
  306966  306948 -306942  306987     106  306954  306948  306942  306987      34
  306954  306948 -306942  306987      35  306954  306948 -306942  306987      36
  306954  306948 -306942  306987      37  306954  306948  306966  306975     107
  306954  306948 -306966  306975     108  306954  306948 -306966  306975     109
  306954  306948 -306966  306975     110  306948  306942  306987  306990       3
  306948  306942  306987  306993      11  306948  306942 -306987  306993      12
  306948  306942 -306987  306993      13  306948  306942 -306987  306993       6
  306942  306948  306966  306975     111  306942  306948 -306966  306975     112
  306942  306948 -306966  306975     109  306942  306948 -306966  306975     113
  306942  306987  306993  306999       2  306936  306942  306948  306954      38
  306936  306942 -306948  306954      39  306936  306942 -306948  306954      36
  306936  306942 -306948  306954      40  306936  306942  306948  306966     114
  306936  306942 -306948  306966     115  306936  306942 -306948  306966     105
  306936  306942 -306948  306966     116  306936  306942  306987  306990       3
  306936  306942  306987  306993      21  306936  306942 -306987  306993      22
  306936  306942 -306987  306993      23  306936  306942 -306987  306993       6
  307047  307044  307050  307056       2  307044  307050  307056  307062       1
  307044  307050 -307056  307062       4  307044  307050 -307056  307062       5
  307044  307050 -307056  307062       6  307044  307050  307056  307089       7
  307044  307050 -307056  307089       8  307044  307050 -307056  307089       9
  307044  307050 -307056  307089       6  307023  307005  306999  307044     103
  307023  307005 -306999  307044     104  307023  307005 -306999  307044     105
  307023  307005 -306999  307044     106  307011  307005  306999  307044      34
  307011  307005 -306999  307044      35  307011  307005 -306999  307044      36
  307011  307005 -306999  307044      37  307011  307005  307023  307032     107
  307011  307005 -307023  307032     108  307011  307005 -307023  307032     109
  307011  307005 -307023  307032     110  307005  306999  307044  307047       3
  307005  306999  307044  307050      11  307005  306999 -307044  307050      12
  307005  306999 -307044  307050      13  307005  306999 -307044  307050       6
  306999  307005  307023  307032     111  306999  307005 -307023  307032     112
  306999  307005 -307023  307032     109  306999  307005 -307023  307032     113
  306999  307044  307050  307056       2  306993  306999  307005  307011      38
  306993  306999 -307005  307011      39  306993  306999 -307005  307011      36
  306993  306999 -307005  307011      40  306993  306999  307005  307023     114
  306993  306999 -307005  307023     115  306993  306999 -307005  307023     105
  306993  306999 -307005  307023     116  306993  306999  307044  307047       3
  306993  306999  307044  307050      21  306993  306999 -307044  307050      22
  306993  306999 -307044  307050      23  306993  306999 -307044  307050       6
  307092  307089  307095  307101       2  307089  307095  307101  307107       1
  307089  307095 -307101  307107       4  307089  307095 -307101  307107       5
  307089  307095 -307101  307107       6  307089  307095  307101  307140       7
  307089  307095 -307101  307140       8  307089  307095 -307101  307140       9
  307089  307095 -307101  307140       6  307071  307062  307056  307089      64
  307071  307062 -307056  307089      65  307071  307062 -307056  307089      54
  307071  307062 -307056  307089      66  307062  307056  307089  307092       3
  307062  307056  307089  307095      11  307062  307056 -307089  307095      12
  307062  307056 -307089  307095      13  307062  307056 -307089  307095       6
  307062  307071  307080  307083     117  307062  307071 -307080  307083     118
  307062  307071  307080  307086     117  307062  307071 -307080  307086     118
  307056  307062  307071  307080     119  307056  307062 -307071  307080     120
  307056  307062 -307071  307080     121  307056  307062 -307071  307080     122
  307056  307089  307095  307101       2  307050  307056  307062  307071      75
  307050  307056 -307062  307071      76  307050  307056 -307062  307071      54
  307050  307056 -307062  307071      77  307050  307056  307089  307092       3
  307050  307056  307089  307095      21  307050  307056 -307089  307095      22
  307050  307056 -307089  307095      23  307050  307056 -307089  307095       6
  307143  307140  307146  307152       2  307140  307146  307152  307158       1
  307140  307146 -307152  307158       4  307140  307146 -307152  307158       5
  307140  307146 -307152  307158       6  307140  307146  307152  307197       7
  307140  307146 -307152  307197       8  307140  307146 -307152  307197       9
  307140  307146 -307152  307197       6  307116  307107  307101  307140      64
  307116  307107 -307101  307140      65  307116  307107 -307101  307140      54
  307116  307107 -307101  307140      66  307107  307101  307140  307143       3
  307107  307101  307140  307146      11  307107  307101 -307140  307146      12
  307107  307101 -307140  307146      13  307107  307101 -307140  307146       6
  307107  307116  307125  307128       7  307107  307116  307125  307131      78
  307107  307116 -307125  307131      79  307107  307116 -307125  307131      80
  307107  307116 -307125  307131      81  307101  307107  307116  307125      82
  307101  307107 -307116  307125      83  307101  307107 -307116  307125      84
  307101  307107 -307116  307125      85  307101  307140  307146  307152       2
  307095  307101  307107  307116      75  307095  307101 -307107  307116      76
  307095  307101 -307107  307116      54  307095  307101 -307107  307116      77
  307095  307101  307140  307143       3  307095  307101  307140  307146      21
  307095  307101 -307140  307146      22  307095  307101 -307140  307146      23
  307095  307101 -307140  307146       6  307200  307197  307203  307209       2
  307197  307203  307209  307215       1  307197  307203 -307209  307215       4
  307197  307203 -307209  307215       5  307197  307203 -307209  307215       6
  307197  307203  307209  307233       7  307197  307203 -307209  307233       8
  307197  307203 -307209  307233       9  307197  307203 -307209  307233       6
  307167  307158  307152  307197      52  307167  307158 -307152  307197      53
  307167  307158 -307152  307197      54  307167  307158 -307152  307197      55
  307158  307152  307197  307200       3  307158  307152  307197  307203      11
  307158  307152 -307197  307203      12  307158  307152 -307197  307203      13
  307158  307152 -307197  307203       6  307152  307158  307167  307173      56
  307152  307158 -307167  307173      57  307152  307158 -307167  307173      58
  307152  307158 -307167  307173      59  307152  307158  307167  307185      56
  307152  307158 -307167  307185      57  307152  307158 -307167  307185      58
  307152  307158 -307167  307185      59  307152  307197  307203  307209       2
  307146  307152  307158  307167      60  307146  307152 -307158  307167      61
  307146  307152 -307158  307167      54  307146  307152 -307158  307167      62
  307146  307152  307197  307200       3  307146  307152  307197  307203      21
  307146  307152 -307197  307203      22  307146  307152 -307197  307203      23
  307146  307152 -307197  307203       6  307236  307233  307239  307245       2
  307233  307239  307245  307251       1  307233  307239 -307245  307251       4
  307233  307239 -307245  307251       5  307233  307239 -307245  307251       6
  307233  307239  307245  307281       7  307233  307239 -307245  307281       8
  307233  307239 -307245  307281       9  307233  307239 -307245  307281       6
  307224  307215  307209  307233      24  307224  307215 -307209  307233      25
  307224  307215 -307209  307233      26  307224  307215 -307209  307233      27
  307215  307209  307233  307236       3  307215  307209  307233  307239      11
  307215  307209 -307233  307239      12  307215  307209 -307233  307239      13
  307215  307209 -307233  307239       6  307209  307215  307224  307227       7
  307209  307215 -307224  307227      28  307209  307215 -307224  307227      29
  307209  307215 -307224  307227      30  307209  307215  307224  307230       7
  307209  307215 -307224  307230      28  307209  307215 -307224  307230      29
  307209  307215 -307224  307230      30  307209  307233  307239  307245       2
  307203  307209  307215  307224      31  307203  307209 -307215  307224      32
  307203  307209 -307215  307224      26  307203  307209 -307215  307224      33
  307203  307209  307233  307236       3  307203  307209  307233  307239      21
  307203  307209 -307233  307239      22  307203  307209 -307233  307239      23
  307203  307209 -307233  307239       6  307284  307281  307287  307293       2
  307281  307287  307293  307299       1  307281  307287 -307293  307299       4
  307281  307287 -307293  307299       5  307281  307287 -307293  307299       6
  307281  307287  307293  307323       7  307281  307287 -307293  307323       8
  307281  307287 -307293  307323       9  307281  307287 -307293  307323       6
  307269  307251  307245  307281      34  307269  307251 -307245  307281      35
  307269  307251 -307245  307281      36  307269  307251 -307245  307281      37
  307257  307251  307245  307281      34  307257  307251 -307245  307281      35
  307257  307251 -307245  307281      36  307257  307251 -307245  307281      37
  307251  307245  307281  307284       3  307251  307245  307281  307287      11
  307251  307245 -307281  307287      12  307251  307245 -307281  307287      13
  307251  307245 -307281  307287       6  307245  307281  307287  307293       2
  307239  307245  307251  307257      38  307239  307245 -307251  307257      39
  307239  307245 -307251  307257      36  307239  307245 -307251  307257      40
  307239  307245  307251  307269      38  307239  307245 -307251  307269      39
  307239  307245 -307251  307269      36  307239  307245 -307251  307269      40
  307239  307245  307281  307284       3  307239  307245  307281  307287      21
  307239  307245 -307281  307287      22  307239  307245 -307281  307287      23
  307239  307245 -307281  307287       6  307326  307323  307329  307335       2
  307323  307329  307335  307341       1  307323  307329 -307335  307341       4
  307323  307329 -307335  307341       5  307323  307329 -307335  307341       6
  307323  307329  307335  307365       7  307323  307329 -307335  307365       8
  307323  307329 -307335  307365       9  307323  307329 -307335  307365       6
  307317  307299  307293  307323      86  307317  307299 -307293  307323      87
  307317  307299 -307293  307323      88  307317  307299 -307293  307323      89
  307305  307299  307293  307323      34  307305  307299 -307293  307323      35
  307305  307299 -307293  307323      36  307305  307299 -307293  307323      37
  307299  307293  307323  307326       3  307299  307293  307323  307329      11
  307299  307293 -307323  307329      12  307299  307293 -307323  307329      13
  307299  307293 -307323  307329       6  307293  307323  307329  307335       2
  307287  307293  307299  307305      38  307287  307293 -307299  307305      39
  307287  307293 -307299  307305      36  307287  307293 -307299  307305      40
  307287  307293  307299  307317      99  307287  307293 -307299  307317     100
  307287  307293 -307299  307317      88  307287  307293 -307299  307317     101
  307287  307293  307323  307326       3  307287  307293  307323  307329      21
  307287  307293 -307323  307329      22  307287  307293 -307323  307329      23
  307287  307293 -307323  307329       6  307368  307365  307371  307377       2
  307365  307371  307377  307383       1  307365  307371 -307377  307383       4
  307365  307371 -307377  307383       5  307365  307371 -307377  307383       6
  307365  307371  307377  307398       7  307365  307371 -307377  307398       8
  307365  307371 -307377  307398       9  307365  307371 -307377  307398       6
  307359  307341  307335  307365      86  307359  307341 -307335  307365      87
  307359  307341 -307335  307365      88  307359  307341 -307335  307365      89
  307347  307341  307335  307365      34  307347  307341 -307335  307365      35
  307347  307341 -307335  307365      36  307347  307341 -307335  307365      37
  307341  307335  307365  307368       3  307341  307335  307365  307371      11
  307341  307335 -307365  307371      12  307341  307335 -307365  307371      13
  307341  307335 -307365  307371       6  307335  307365  307371  307377       2
  307329  307335  307341  307347      38  307329  307335 -307341  307347      39
  307329  307335 -307341  307347      36  307329  307335 -307341  307347      40
  307329  307335  307341  307359      99  307329  307335 -307341  307359     100
  307329  307335 -307341  307359      88  307329  307335 -307341  307359     101
  307329  307335  307365  307368       3  307329  307335  307365  307371      21
  307329  307335 -307365  307371      22  307329  307335 -307365  307371      23
  307329  307335 -307365  307371       6  307401  307398  307404  307410       2
  307398  307404  307410  307416       1  307398  307404 -307410  307416       4
  307398  307404 -307410  307416       5  307398  307404 -307410  307416       6
  307398  307404  307410  307443       7  307398  307404 -307410  307443       8
  307398  307404 -307410  307443       9  307398  307404 -307410  307443       6
  307392  307383  307377  307398     123  307392  307383 -307377  307398     124
  307392  307383 -307377  307398     125  307392  307383 -307377  307398     126
  307383  307377  307398  307401       3  307383  307377  307398  307404      11
  307383  307377 -307398  307404      12  307383  307377 -307398  307404      13
  307383  307377 -307398  307404       6  307377  307398  307404  307410       2
  307371  307377  307383  307392     131  307371  307377 -307383  307392     132
  307371  307377 -307383  307392     125  307371  307377 -307383  307392     133
  307371  307377  307398  307401       3  307371  307377  307398  307404      21
  307371  307377 -307398  307404      22  307371  307377 -307398  307404      23
  307371  307377 -307398  307404       6  307446  307443  307449  307455       2
  307443  307449  307455  307461       1  307443  307449 -307455  307461       4
  307443  307449 -307455  307461       5  307443  307449 -307455  307461       6
  307443  307449  307455  307506       7  307443  307449 -307455  307506       8
  307443  307449 -307455  307506       9  307443  307449 -307455  307506       6
  307425  307416  307410  307443      64  307425  307416 -307410  307443      65
  307425  307416 -307410  307443      54  307425  307416 -307410  307443      66
  307416  307410  307443  307446       3  307416  307410  307443  307449      11
  307416  307410 -307443  307449      12  307416  307410 -307443  307449      13
  307416  307410 -307443  307449       6  307416  307425  307434  307437     117
  307416  307425 -307434  307437     118  307416  307425  307434  307440     117
  307416  307425 -307434  307440     118  307410  307416  307425  307434     119
  307410  307416 -307425  307434     120  307410  307416 -307425  307434     121
  307410  307416 -307425  307434     122  307410  307443  307449  307455       2
  307404  307410  307416  307425      75  307404  307410 -307416  307425      76
  307404  307410 -307416  307425      54  307404  307410 -307416  307425      77
  307404  307410  307443  307446       3  307404  307410  307443  307449      21
  307404  307410 -307443  307449      22  307404  307410 -307443  307449      23
  307404  307410 -307443  307449       6  307509  307506  307512  307518       2
  307506  307512  307518  307524       1  307506  307512 -307518  307524       4
  307506  307512 -307518  307524       5  307506  307512 -307518  307524       6
  307506  307512  307518  307551       7  307506  307512 -307518  307551       8
  307506  307512 -307518  307551       9  307506  307512 -307518  307551       6
  307488  307485  307494  307500      41  307479  307473  307470  307500      41
  307479  307485 -307494  307500      41  307473  307470  307500  307494      41
  307473  307479  307485  307488      41  307473  307479 -307485  307494      41
  307470  307461  307455  307506      42  307470  307461 -307455  307506      43
  307470  307461 -307455  307506      44  307470  307461 -307455  307506      45
  307470  307473  307479  307485      41  307470  307500 -307494  307485      41
  307461  307455  307506  307509       3  307461  307455  307506  307512      11
  307461  307455 -307506  307512      12  307461  307455 -307506  307512      13
  307461  307455 -307506  307512       6  307461  307470  307473  307479      41
  307461  307470  307500  307494      41  307455  307461  307470  307473       7
  307455  307461 -307470  307473      46  307455  307461 -307470  307473      29
  307455  307461 -307470  307473      47  307455  307461  307470  307500       7
  307455  307461 -307470  307500      46  307455  307461 -307470  307500      29
  307455  307461 -307470  307500      47  307455  307506  307512  307518       2
  307449  307455  307461  307470      48  307449  307455 -307461  307470      49
  307449  307455 -307461  307470      44  307449  307455 -307461  307470      50
  307449  307455  307506  307509       3  307449  307455  307506  307512      21
  307449  307455 -307506  307512      22  307449  307455 -307506  307512      23
  307449  307455 -307506  307512       6  307554  307551  307557  307563       2
  307551  307557  307563  307569       1  307551  307557 -307563  307569       4
  307551  307557 -307563  307569       5  307551  307557 -307563  307569       6
  307551  307557  307563  307617       7  307551  307557 -307563  307617       8
  307551  307557 -307563  307617       9  307551  307557 -307563  307617       6
  307533  307524  307518  307551      64  307533  307524 -307518  307551      65
  307533  307524 -307518  307551      54  307533  307524 -307518  307551      66
  307524  307518  307551  307554       3  307524  307518  307551  307557      11
  307524  307518 -307551  307557      12  307524  307518 -307551  307557      13
  307524  307518 -307551  307557       6  307524  307533  307542  307545     117
  307524  307533 -307542  307545     118  307524  307533  307542  307548     117
  307524  307533 -307542  307548     118  307518  307524  307533  307542     119
  307518  307524 -307533  307542     120  307518  307524 -307533  307542     121
  307518  307524 -307533  307542     122  307518  307551  307557  307563       2
  307512  307518  307524  307533      75  307512  307518 -307524  307533      76
  307512  307518 -307524  307533      54  307512  307518 -307524  307533      77
  307512  307518  307551  307554       3  307512  307518  307551  307557      21
  307512  307518 -307551  307557      22  307512  307518 -307551  307557      23
  307512  307518 -307551  307557       6  307620  307617  307623  307629       2
  307617  307623  307629  307635       1  307617  307623 -307629  307635       4
  307617  307623 -307629  307635       5  307617  307623 -307629  307635       6
  307617  307623  307629  307662       7  307617  307623 -307629  307662       8
  307617  307623 -307629  307662       9  307617  307623 -307629  307662       6
  307578  307569  307563  307617      10  307578  307587  307596  307605      10
  307569  307563  307617  307620       3  307569  307563  307617  307623      11
  307569  307563 -307617  307623      12  307569  307563 -307617  307623      13
  307569  307563 -307617  307623       6  307569  307578  307587  307596      16
  307569  307578 -307587  307596      17  307569  307578 -307587  307596      18
  307563  307569  307578  307587      16  307563  307569 -307578  307587      17
  307563  307569 -307578  307587      18  307563  307617  307623  307629       2
  307557  307563  307569  307578      10  307557  307563  307617  307620       3
  307557  307563  307617  307623      21  307557  307563 -307617  307623      22
  307557  307563 -307617  307623      23  307557  307563 -307617  307623       6
  307665  307662  307668  307674       2  307662  307668  307674  307680       1
  307662  307668 -307674  307680       4  307662  307668 -307674  307680       5
  307662  307668 -307674  307680       6  307662  307668  307674  307728       7
  307662  307668 -307674  307728       8  307662  307668 -307674  307728       9
  307662  307668 -307674  307728       6  307644  307635  307629  307662      64
  307644  307635 -307629  307662      65  307644  307635 -307629  307662      54
  307644  307635 -307629  307662      66  307635  307629  307662  307665       3
  307635  307629  307662  307668      11  307635  307629 -307662  307668      12
  307635  307629 -307662  307668      13  307635  307629 -307662  307668       6
  307635  307644  307653  307656     117  307635  307644 -307653  307656     118
  307635  307644  307653  307659     117  307635  307644 -307653  307659     118
  307629  307635  307644  307653     119  307629  307635 -307644  307653     120
  307629  307635 -307644  307653     121  307629  307635 -307644  307653     122
  307629  307662  307668  307674       2  307623  307629  307635  307644      75
  307623  307629 -307635  307644      76  307623  307629 -307635  307644      54
  307623  307629 -307635  307644      77  307623  307629  307662  307665       3
  307623  307629  307662  307668      21  307623  307629 -307662  307668      22
  307623  307629 -307662  307668      23  307623  307629 -307662  307668       6
  307731  307728  307734  307740       2  307728  307734  307740  307746       1
  307728  307734 -307740  307746       4  307728  307734 -307740  307746       5
  307728  307734 -307740  307746       6  307728  307734  307740  307785       7
  307728  307734 -307740  307785       8  307728  307734 -307740  307785       9
  307728  307734 -307740  307785       6  307689  307680  307674  307728      10
  307689  307698  307707  307716      10  307680  307674  307728  307731       3
  307680  307674  307728  307734      11  307680  307674 -307728  307734      12
  307680  307674 -307728  307734      13  307680  307674 -307728  307734       6
  307680  307689  307698  307707      16  307680  307689 -307698  307707      17
  307680  307689 -307698  307707      18  307674  307680  307689  307698      16
  307674  307680 -307689  307698      17  307674  307680 -307689  307698      18
  307674  307728  307734  307740       2  307668  307674  307680  307689      10
  307668  307674  307728  307731       3  307668  307674  307728  307734      21
  307668  307674 -307728  307734      22  307668  307674 -307728  307734      23
  307668  307674 -307728  307734       6  307788  307785  307791  307797       2
  307785  307791  307797  307803       1  307785  307791 -307797  307803       4
  307785  307791 -307797  307803       5  307785  307791 -307797  307803       6
  307785  307791  307797  307827       7  307785  307791 -307797  307827       8
  307785  307791 -307797  307827       9  307785  307791 -307797  307827       6
  307755  307746  307740  307785      52  307755  307746 -307740  307785      53
  307755  307746 -307740  307785      54  307755  307746 -307740  307785      55
  307746  307740  307785  307788       3  307746  307740  307785  307791      11
  307746  307740 -307785  307791      12  307746  307740 -307785  307791      13
  307746  307740 -307785  307791       6  307740  307746  307755  307761      56
  307740  307746 -307755  307761      57  307740  307746 -307755  307761      58
  307740  307746 -307755  307761      59  307740  307746  307755  307773      56
  307740  307746 -307755  307773      57  307740  307746 -307755  307773      58
  307740  307746 -307755  307773      59  307740  307785  307791  307797       2
  307734  307740  307746  307755      60  307734  307740 -307746  307755      61
  307734  307740 -307746  307755      54  307734  307740 -307746  307755      62
  307734  307740  307785  307788       3  307734  307740  307785  307791      21
  307734  307740 -307785  307791      22  307734  307740 -307785  307791      23
  307734  307740 -307785  307791       6  307830  307827  307833  307839       2
  307827  307833  307839  307845       1  307827  307833 -307839  307845       4
  307827  307833 -307839  307845       5  307827  307833 -307839  307845       6
  307827  307833  307839  307872       7  307827  307833 -307839  307872       8
  307827  307833 -307839  307872       9  307827  307833 -307839  307872       6
  307812  307803  307797  307827     153  307812  307803 -307797  307827     154
  307812  307803 -307797  307827     155  307812  307803 -307797  307827     156
  307803  307797  307827  307830       3  307803  307797  307827  307833      11
  307803  307797 -307827  307833      12  307803  307797 -307827  307833      13
  307803  307797 -307827  307833       6  307797  307803  307812  307815       7
  307797  307803  307812  307818     157  307797  307803 -307812  307818     158
  307797  307803 -307812  307818     159  307797  307803 -307812  307818     160
  307797  307827  307833  307839       2  307791  307797  307803  307812     161
  307791  307797 -307803  307812     162  307791  307797 -307803  307812     155
  307791  307797 -307803  307812     163  307791  307797  307827  307830       3
  307791  307797  307827  307833      21  307791  307797 -307827  307833      22
  307791  307797 -307827  307833      23  307791  307797 -307827  307833       6
  307875  307872  307878  307884       2  307872  307878  307884  307890       1
  307872  307878 -307884  307890       4  307872  307878 -307884  307890       5
  307872  307878 -307884  307890       6  307872  307878  307884  307944       7
  307872  307878 -307884  307944       8  307872  307878 -307884  307944       9
  307872  307878 -307884  307944       6  307854  307845  307839  307872      64
  307854  307845 -307839  307872      65  307854  307845 -307839  307872      54
  307854  307845 -307839  307872      66  307845  307839  307872  307875       3
  307845  307839  307872  307878      11  307845  307839 -307872  307878      12
  307845  307839 -307872  307878      13  307845  307839 -307872  307878       6
  307845  307854  307863  307866     117  307845  307854 -307863  307866     118
  307845  307854  307863  307869     117  307845  307854 -307863  307869     118
  307839  307845  307854  307863     119  307839  307845 -307854  307863     120
  307839  307845 -307854  307863     121  307839  307845 -307854  307863     122
  307839  307872  307878  307884       2  307833  307839  307845  307854      75
  307833  307839 -307845  307854      76  307833  307839 -307845  307854      54
  307833  307839 -307845  307854      77  307833  307839  307872  307875       3
  307833  307839  307872  307878      21  307833  307839 -307872  307878      22
  307833  307839 -307872  307878      23  307833  307839 -307872  307878       6
  307947  307944  307950  307956       2  307944  307950  307956  307962       1
  307944  307950 -307956  307962       4  307944  307950 -307956  307962       5
  307944  307950 -307956  307962       6  307944  307950  307956  308001       7
  307944  307950 -307956  308001       8  307944  307950 -307956  308001       9
  307944  307950 -307956  308001       6  307908  307917  307923  307926      51
  307908  307917 -307923  307926       6  307908  307917  307923  307935      51
  307908  307917 -307923  307935       6  307899  307890  307884  307944      10
  307899  307908  307917  307923       7  307899  307908 -307917  307923      29
  307890  307884  307944  307947       3  307890  307884  307944  307950      11
  307890  307884 -307944  307950      12  307890  307884 -307944  307950      13
  307890  307884 -307944  307950       6  307890  307899  307908  307917      10
  307884  307890  307899  307908      16  307884  307890 -307899  307908      17
  307884  307890 -307899  307908      18  307884  307944  307950  307956       2
  307878  307884  307890  307899      10  307878  307884  307944  307947       3
  307878  307884  307944  307950      21  307878  307884 -307944  307950      22
  307878  307884 -307944  307950      23  307878  307884 -307944  307950       6
  308004  308001  308007  308013       2  308001  308007  308013  308019       1
  308001  308007 -308013  308019       4  308001  308007 -308013  308019       5
  308001  308007 -308013  308019       6  308001  308007  308013  308031       7
  308001  308007 -308013  308031       8  308001  308007 -308013  308031       9
  308001  308007 -308013  308031       6  307971  307962  307956  308001      52
  307971  307962 -307956  308001      53  307971  307962 -307956  308001      54
  307971  307962 -307956  308001      55  307962  307956  308001  308004       3
  307962  307956  308001  308007      11  307962  307956 -308001  308007      12
  307962  307956 -308001  308007      13  307962  307956 -308001  308007       6
  307956  307962  307971  307977      56  307956  307962 -307971  307977      57
  307956  307962 -307971  307977      58  307956  307962 -307971  307977      59
  307956  307962  307971  307989      56  307956  307962 -307971  307989      57
  307956  307962 -307971  307989      58  307956  307962 -307971  307989      59
  307956  308001  308007  308013       2  307950  307956  307962  307971      60
  307950  307956 -307962  307971      61  307950  307956 -307962  307971      54
  307950  307956 -307962  307971      62  307950  307956  308001  308004       3
  307950  307956  308001  308007      21  307950  307956 -308001  308007      22
  307950  307956 -308001  308007      23  307950  307956 -308001  308007       6
  308034  308031  308037  308043       2  308031  308037  308043  308049       1
  308031  308037 -308043  308049       4  308031  308037 -308043  308049       5
  308031  308037 -308043  308049       6  308031  308037  308043  308097       7
  308031  308037 -308043  308097       8  308031  308037 -308043  308097       9
  308031  308037 -308043  308097       6  308019  308013  308031  308034       3
  308019  308013  308031  308037      11  308019  308013 -308031  308037      12
  308019  308013 -308031  308037      13  308019  308013 -308031  308037       6
  308013  308031  308037  308043       2  308007  308013  308031  308034       3
  308007  308013  308031  308037      21  308007  308013 -308031  308037      22
  308007  308013 -308031  308037      23  308007  308013 -308031  308037       6
  308100  308097  308103  308109       2  308097  308103  308109  308115       1
  308097  308103 -308109  308115       4  308097  308103 -308109  308115       5
  308097  308103 -308109  308115       6  308097  308103  308109  308154       7
  308097  308103 -308109  308154       8  308097  308103 -308109  308154       9
  308097  308103 -308109  308154       6  308058  308049  308043  308097      10
  308058  308067  308076  308085      10  308049  308043  308097  308100       3
  308049  308043  308097  308103      11  308049  308043 -308097  308103      12
  308049  308043 -308097  308103      13  308049  308043 -308097  308103       6
  308049  308058  308067  308076      16  308049  308058 -308067  308076      17
  308049  308058 -308067  308076      18  308043  308049  308058  308067      16
  308043  308049 -308058  308067      17  308043  308049 -308058  308067      18
  308043  308097  308103  308109       2  308037  308043  308049  308058      10
  308037  308043  308097  308100       3  308037  308043  308097  308103      21
  308037  308043 -308097  308103      22  308037  308043 -308097  308103      23
  308037  308043 -308097  308103       6  308157  308154  308160  308166       2
  308154  308160  308166  308172       1  308154  308160 -308166  308172       4
  308154  308160 -308166  308172       5  308154  308160 -308166  308172       6
  308154  308160  308166  308187       7  308154  308160 -308166  308187       8
  308154  308160 -308166  308187       9  308154  308160 -308166  308187       6
  308124  308115  308109  308154      52  308124  308115 -308109  308154      53
  308124  308115 -308109  308154      54  308124  308115 -308109  308154      55
  308115  308109  308154  308157       3  308115  308109  308154  308160      11
  308115  308109 -308154  308160      12  308115  308109 -308154  308160      13
  308115  308109 -308154  308160       6  308109  308115  308124  308130      56
  308109  308115 -308124  308130      57  308109  308115 -308124  308130      58
  308109  308115 -308124  308130      59  308109  308115  308124  308142      56
  308109  308115 -308124  308142      57  308109  308115 -308124  308142      58
  308109  308115 -308124  308142      59  308109  308154  308160  308166       2
  308103  308109  308115  308124      60  308103  308109 -308115  308124      61
  308103  308109 -308115  308124      54  308103  308109 -308115  308124      62
  308103  308109  308154  308157       3  308103  308109  308154  308160      21
  308103  308109 -308154  308160      22  308103  308109 -308154  308160      23
  308103  308109 -308154  308160       6  308190  308187  308193  308199       2
  308187  308193  308199  308205       1  308187  308193 -308199  308205       4
  308187  308193 -308199  308205       5  308187  308193 -308199  308205       6
  308187  308193  308199  308223       7  308187  308193 -308199  308223       8
  308187  308193 -308199  308223       9  308187  308193 -308199  308223       6
  308181  308172  308166  308187     123  308181  308172 -308166  308187     124
  308181  308172 -308166  308187     125  308181  308172 -308166  308187     126
  308172  308166  308187  308190       3  308172  308166  308187  308193      11
  308172  308166 -308187  308193      12  308172  308166 -308187  308193      13
  308172  308166 -308187  308193       6  308166  308187  308193  308199       2
  308160  308166  308172  308181     131  308160  308166 -308172  308181     132
  308160  308166 -308172  308181     125  308160  308166 -308172  308181     133
  308160  308166  308187  308190       3  308160  308166  308187  308193      21
  308160  308166 -308187  308193      22  308160  308166 -308187  308193      23
  308160  308166 -308187  308193       6  308226  308223  308229  308235       2
  308223  308229  308235  308244       7  308223  308229 -308235  308244       8
  308223  308229 -308235  308244       9  308223  308229 -308235  308244       6
  308214  308205  308199  308223      24  308214  308205 -308199  308223      25
  308214  308205 -308199  308223      26  308214  308205 -308199  308223      27
  308205  308199  308223  308226       3  308205  308199  308223  308229      11
  308205  308199 -308223  308229      12  308205  308199 -308223  308229      13
  308205  308199 -308223  308229       6  308199  308205  308214  308217       7
  308199  308205 -308214  308217      28  308199  308205 -308214  308217      29
  308199  308205 -308214  308217      30  308199  308205  308214  308220       7
  308199  308205 -308214  308220      28  308199  308205 -308214  308220      29
  308199  308205 -308214  308220      30  308199  308223  308229  308235       2
  308193  308199  308205  308214      31  308193  308199 -308205  308214      32
  308193  308199 -308205  308214      26  308193  308199 -308205  308214      33
  308193  308199  308223  308226       3  308193  308199  308223  308229      21
  308193  308199 -308223  308229      22  308193  308199 -308223  308229      23
  308193  308199 -308223  308229       6  308247  308244  308250  308256       2
  308244  308250  308256  308262       1  308244  308250 -308256  308262       4
  308244  308250 -308256  308262       5  308244  308250 -308256  308262       6
  308244  308250  308256  308292       7  308244  308250 -308256  308292       8
  308244  308250 -308256  308292       9  308244  308250 -308256  308292       6
  308235  308244  308250  308256       2  308229  308235  308244  308247       3
  308229  308235  308244  308250      21  308229  308235 -308244  308250      22
  308229  308235 -308244  308250      23  308229  308235 -308244  308250       6
  308295  308292  308298  308304       2  308292  308298  308304  308310       1
  308292  308298 -308304  308310       4  308292  308298 -308304  308310       5
  308292  308298 -308304  308310       6  308292  308298  308304  308322       7
  308292  308298 -308304  308322       8  308292  308298 -308304  308322       9
  308292  308298 -308304  308322       6  308280  308262  308256  308292      34
  308280  308262 -308256  308292      35  308280  308262 -308256  308292      36
  308280  308262 -308256  308292      37  308268  308262  308256  308292      34
  308268  308262 -308256  308292      35  308268  308262 -308256  308292      36
  308268  308262 -308256  308292      37  308262  308256  308292  308295       3
  308262  308256  308292  308298      11  308262  308256 -308292  308298      12
  308262  308256 -308292  308298      13  308262  308256 -308292  308298       6
  308256  308292  308298  308304       2  308250  308256  308262  308268      38
  308250  308256 -308262  308268      39  308250  308256 -308262  308268      36
  308250  308256 -308262  308268      40  308250  308256  308262  308280      38
  308250  308256 -308262  308280      39  308250  308256 -308262  308280      36
  308250  308256 -308262  308280      40  308250  308256  308292  308295       3
  308250  308256  308292  308298      21  308250  308256 -308292  308298      22
  308250  308256 -308292  308298      23  308250  308256 -308292  308298       6
  308325  308322  308328  308334       2  308322  308328  308334  308340       1
  308322  308328 -308334  308340       4  308322  308328 -308334  308340       5
  308322  308328 -308334  308340       6  308322  308328  308334  308370       7
  308322  308328 -308334  308370       8  308322  308328 -308334  308370       9
  308322  308328 -308334  308370       6  308310  308304  308322  308325       3
  308310  308304  308322  308328      11  308310  308304 -308322  308328      12
  308310  308304 -308322  308328      13  308310  308304 -308322  308328       6
  308304  308322  308328  308334       2  308298  308304  308322  308325       3
  308298  308304  308322  308328      21  308298  308304 -308322  308328      22
  308298  308304 -308322  308328      23  308298  308304 -308322  308328       6
  308373  308370  308376  308382       2  308370  308376  308382  308388       1
  308370  308376 -308382  308388       4  308370  308376 -308382  308388       5
  308370  308376 -308382  308388       6  308370  308376  308382  308427       7
  308370  308376 -308382  308427       8  308370  308376 -308382  308427       9
  308370  308376 -308382  308427       6  308358  308340  308334  308370      34
  308358  308340 -308334  308370      35  308358  308340 -308334  308370      36
  308358  308340 -308334  308370      37  308346  308340  308334  308370      34
  308346  308340 -308334  308370      35  308346  308340 -308334  308370      36
  308346  308340 -308334  308370      37  308340  308334  308370  308373       3
  308340  308334  308370  308376      11  308340  308334 -308370  308376      12
  308340  308334 -308370  308376      13  308340  308334 -308370  308376       6
  308334  308370  308376  308382       2  308328  308334  308340  308346      38
  308328  308334 -308340  308346      39  308328  308334 -308340  308346      36
  308328  308334 -308340  308346      40  308328  308334  308340  308358      38
  308328  308334 -308340  308358      39  308328  308334 -308340  308358      36
  308328  308334 -308340  308358      40  308328  308334  308370  308373       3
  308328  308334  308370  308376      21  308328  308334 -308370  308376      22
  308328  308334 -308370  308376      23  308328  308334 -308370  308376       6
  308430  308427  308433  308439       2  308427  308433  308439  308445       1
  308427  308433 -308439  308445       4  308427  308433 -308439  308445       5
  308427  308433 -308439  308445       6  308427  308433  308439  308493       7
  308427  308433 -308439  308493       8  308427  308433 -308439  308493       9
  308427  308433 -308439  308493       6  308397  308388  308382  308427      52
  308397  308388 -308382  308427      53  308397  308388 -308382  308427      54
  308397  308388 -308382  308427      55  308388  308382  308427  308430       3
  308388  308382  308427  308433      11  308388  308382 -308427  308433      12
  308388  308382 -308427  308433      13  308388  308382 -308427  308433       6
  308382  308388  308397  308403      56  308382  308388 -308397  308403      57
  308382  308388 -308397  308403      58  308382  308388 -308397  308403      59
  308382  308388  308397  308415      56  308382  308388 -308397  308415      57
  308382  308388 -308397  308415      58  308382  308388 -308397  308415      59
  308382  308427  308433  308439       2  308376  308382  308388  308397      60
  308376  308382 -308388  308397      61  308376  308382 -308388  308397      54
  308376  308382 -308388  308397      62  308376  308382  308427  308430       3
  308376  308382  308427  308433      21  308376  308382 -308427  308433      22
  308376  308382 -308427  308433      23  308376  308382 -308427  308433       6
  308496  308493  308499  308505       2  308493  308499  308505  308511       1
  308493  308499 -308505  308511       4  308493  308499 -308505  308511       5
  308493  308499 -308505  308511       6  308493  308499  308505  308541       7
  308493  308499 -308505  308541       8  308493  308499 -308505  308541       9
  308493  308499 -308505  308541       6  308454  308445  308439  308493      10
  308454  308463  308472  308481      10  308445  308439  308493  308496       3
  308445  308439  308493  308499      11  308445  308439 -308493  308499      12
  308445  308439 -308493  308499      13  308445  308439 -308493  308499       6
  308445  308454  308463  308472      16  308445  308454 -308463  308472      17
  308445  308454 -308463  308472      18  308439  308445  308454  308463      16
  308439  308445 -308454  308463      17  308439  308445 -308454  308463      18
  308439  308493  308499  308505       2  308433  308439  308445  308454      10
  308433  308439  308493  308496       3  308433  308439  308493  308499      21
  308433  308439 -308493  308499      22  308433  308439 -308493  308499      23
  308433  308439 -308493  308499       6  308544  308541  308547  308553       2
  308541  308547  308553  308562       7  308541  308547 -308553  308562       8
  308541  308547 -308553  308562       9  308541  308547 -308553  308562       6
  308529  308511  308505  308541      34  308529  308511 -308505  308541      35
  308529  308511 -308505  308541      36  308529  308511 -308505  308541      37
  308517  308511  308505  308541      34  308517  308511 -308505  308541      35
  308517  308511 -308505  308541      36  308517  308511 -308505  308541      37
  308511  308505  308541  308544       3  308511  308505  308541  308547      11
  308511  308505 -308541  308547      12  308511  308505 -308541  308547      13
  308511  308505 -308541  308547       6  308505  308541  308547  308553       2
  308499  308505  308511  308517      38  308499  308505 -308511  308517      39
  308499  308505 -308511  308517      36  308499  308505 -308511  308517      40
  308499  308505  308511  308529      38  308499  308505 -308511  308529      39
  308499  308505 -308511  308529      36  308499  308505 -308511  308529      40
  308499  308505  308541  308544       3  308499  308505  308541  308547      21
  308499  308505 -308541  308547      22  308499  308505 -308541  308547      23
  308499  308505 -308541  308547       6  308565  308562  308568  308574       2
  308562  308568  308574  308583       7  308562  308568 -308574  308583       8
  308562  308568 -308574  308583       9  308562  308568 -308574  308583       6
  308553  308562  308568  308574       2  308547  308553  308562  308565       3
  308547  308553  308562  308568      21  308547  308553 -308562  308568      22
  308547  308553 -308562  308568      23  308547  308553 -308562  308568       6
  308586  308583  308589  308595       2  308583  308589  308595  308601       1
  308583  308589 -308595  308601       4  308583  308589 -308595  308601       5
  308583  308589 -308595  308601       6  308583  308589  308595  308625       7
  308583  308589 -308595  308625       8  308583  308589 -308595  308625       9
  308583  308589 -308595  308625       6  308574  308583  308589  308595       2
  308568  308574  308583  308586       3  308568  308574  308583  308589      21
  308568  308574 -308583  308589      22  308568  308574 -308583  308589      23
  308568  308574 -308583  308589       6  308628  308625  308631  308637       2
  308625  308631  308637  308643       1  308625  308631 -308637  308643       4
  308625  308631 -308637  308643       5  308625  308631 -308637  308643       6
  308625  308631  308637  308658       7  308625  308631 -308637  308658       8
  308625  308631 -308637  308658       9  308625  308631 -308637  308658       6
  308619  308601  308595  308625      86  308619  308601 -308595  308625      87
  308619  308601 -308595  308625      88  308619  308601 -308595  308625      89
  308607  308601  308595  308625      34  308607  308601 -308595  308625      35
  308607  308601 -308595  308625      36  308607  308601 -308595  308625      37
  308601  308595  308625  308628       3  308601  308595  308625  308631      11
  308601  308595 -308625  308631      12  308601  308595 -308625  308631      13
  308601  308595 -308625  308631       6  308595  308625  308631  308637       2
  308589  308595  308601  308607      38  308589  308595 -308601  308607      39
  308589  308595 -308601  308607      36  308589  308595 -308601  308607      40
  308589  308595  308601  308619      99  308589  308595 -308601  308619     100
  308589  308595 -308601  308619      88  308589  308595 -308601  308619     101
  308589  308595  308625  308628       3  308589  308595  308625  308631      21
  308589  308595 -308625  308631      22  308589  308595 -308625  308631      23
  308589  308595 -308625  308631       6  308661  308658  308664  308670       2
  308658  308664  308670  308676       1  308658  308664 -308670  308676       4
  308658  308664 -308670  308676       5  308658  308664 -308670  308676       6
  308658  308664  308670  308694       7  308658  308664 -308670  308694       8
  308658  308664 -308670  308694       9  308658  308664 -308670  308694       6
  308652  308643  308637  308658     123  308652  308643 -308637  308658     124
  308652  308643 -308637  308658     125  308652  308643 -308637  308658     126
  308643  308637  308658  308661       3  308643  308637  308658  308664      11
  308643  308637 -308658  308664      12  308643  308637 -308658  308664      13
  308643  308637 -308658  308664       6  308637  308658  308664  308670       2
  308631  308637  308643  308652     131  308631  308637 -308643  308652     132
  308631  308637 -308643  308652     125  308631  308637 -308643  308652     133
  308631  308637  308658  308661       3  308631  308637  308658  308664      21
  308631  308637 -308658  308664      22  308631  308637 -308658  308664      23
  308631  308637 -308658  308664       6  308697  308694  308700  308706       2
  308694  308700  308706  308712       1  308694  308700 -308706  308712       4
  308694  308700 -308706  308712       5  308694  308700 -308706  308712       6
  308694  308700  308706  308742       7  308694  308700 -308706  308742       8
  308694  308700 -308706  308742       9  308694  308700 -308706  308742       6
  308685  308676  308670  308694      24  308685  308676 -308670  308694      25
  308685  308676 -308670  308694      26  308685  308676 -308670  308694      27
  308676  308670  308694  308697       3  308676  308670  308694  308700      11
  308676  308670 -308694  308700      12  308676  308670 -308694  308700      13
  308676  308670 -308694  308700       6  308670  308676  308685  308688       7
  308670  308676 -308685  308688      28  308670  308676 -308685  308688      29
  308670  308676 -308685  308688      30  308670  308676  308685  308691       7
  308670  308676 -308685  308691      28  308670  308676 -308685  308691      29
  308670  308676 -308685  308691      30  308670  308694  308700  308706       2
  308664  308670  308676  308685      31  308664  308670 -308676  308685      32
  308664  308670 -308676  308685      26  308664  308670 -308676  308685      33
  308664  308670  308694  308697       3  308664  308670  308694  308700      21
  308664  308670 -308694  308700      22  308664  308670 -308694  308700      23
  308664  308670 -308694  308700       6  308745  308742  308748  308754       2
  308742  308748  308754  308760       1  308742  308748 -308754  308760       4
  308742  308748 -308754  308760       5  308742  308748 -308754  308760       6
  308742  308748  308754  308787       7  308742  308748 -308754  308787       8
  308742  308748 -308754  308787       9  308742  308748 -308754  308787       6
  308730  308712  308706  308742      34  308730  308712 -308706  308742      35
  308730  308712 -308706  308742      36  308730  308712 -308706  308742      37
  308718  308712  308706  308742      34  308718  308712 -308706  308742      35
  308718  308712 -308706  308742      36  308718  308712 -308706  308742      37
  308712  308706  308742  308745       3  308712  308706  308742  308748      11
  308712  308706 -308742  308748      12  308712  308706 -308742  308748      13
  308712  308706 -308742  308748       6  308706  308742  308748  308754       2
  308700  308706  308712  308718      38  308700  308706 -308712  308718      39
  308700  308706 -308712  308718      36  308700  308706 -308712  308718      40
  308700  308706  308712  308730      38  308700  308706 -308712  308730      39
  308700  308706 -308712  308730      36  308700  308706 -308712  308730      40
  308700  308706  308742  308745       3  308700  308706  308742  308748      21
  308700  308706 -308742  308748      22  308700  308706 -308742  308748      23
  308700  308706 -308742  308748       6  308790  308787  308793  308799       2
  308787  308793  308799  308805       1  308787  308793 -308799  308805       4
  308787  308793 -308799  308805       5  308787  308793 -308799  308805       6
  308787  308793  308799  308835       7  308787  308793 -308799  308835       8
  308787  308793 -308799  308835       9  308787  308793 -308799  308835       6
  308769  308760  308754  308787      64  308769  308760 -308754  308787      65
  308769  308760 -308754  308787      54  308769  308760 -308754  308787      66
  308760  308754  308787  308790       3  308760  308754  308787  308793      11
  308760  308754 -308787  308793      12  308760  308754 -308787  308793      13
  308760  308754 -308787  308793       6  308760  308769  308778  308781     117
  308760  308769 -308778  308781     118  308760  308769  308778  308784     117
  308760  308769 -308778  308784     118  308754  308760  308769  308778     119
  308754  308760 -308769  308778     120  308754  308760 -308769  308778     121
  308754  308760 -308769  308778     122  308754  308787  308793  308799       2
  308748  308754  308760  308769      75  308748  308754 -308760  308769      76
  308748  308754 -308760  308769      54  308748  308754 -308760  308769      77
  308748  308754  308787  308790       3  308748  308754  308787  308793      21
  308748  308754 -308787  308793      22  308748  308754 -308787  308793      23
  308748  308754 -308787  308793       6  308838  308835  308841  308847       2
  308835  308841  308847  308853       1  308835  308841 -308847  308853       4
  308835  308841 -308847  308853       5  308835  308841 -308847  308853       6
  308835  308841  308847  308877       7  308835  308841 -308847  308877       8
  308835  308841 -308847  308877       9  308835  308841 -308847  308877       6
  308823  308805  308799  308835      34  308823  308805 -308799  308835      35
  308823  308805 -308799  308835      36  308823  308805 -308799  308835      37
  308811  308805  308799  308835      34  308811  308805 -308799  308835      35
  308811  308805 -308799  308835      36  308811  308805 -308799  308835      37
  308805  308799  308835  308838       3  308805  308799  308835  308841      11
  308805  308799 -308835  308841      12  308805  308799 -308835  308841      13
  308805  308799 -308835  308841       6  308799  308835  308841  308847       2
  308793  308799  308805  308811      38  308793  308799 -308805  308811      39
  308793  308799 -308805  308811      36  308793  308799 -308805  308811      40
  308793  308799  308805  308823      38  308793  308799 -308805  308823      39
  308793  308799 -308805  308823      36  308793  308799 -308805  308823      40
  308793  308799  308835  308838       3  308793  308799  308835  308841      21
  308793  308799 -308835  308841      22  308793  308799 -308835  308841      23
  308793  308799 -308835  308841       6  308880  308877  308883  308889       2
  308877  308883  308889  308895       1  308877  308883 -308889  308895       4
  308877  308883 -308889  308895       5  308877  308883 -308889  308895       6
  308877  308883  308889  308922       7  308877  308883 -308889  308922       8
  308877  308883 -308889  308922       9  308877  308883 -308889  308922       6
  308862  308853  308847  308877     153  308862  308853 -308847  308877     154
  308862  308853 -308847  308877     155  308862  308853 -308847  308877     156
  308853  308847  308877  308880       3  308853  308847  308877  308883      11
  308853  308847 -308877  308883      12  308853  308847 -308877  308883      13
  308853  308847 -308877  308883       6  308847  308853  308862  308865       7
  308847  308853  308862  308868     157  308847  308853 -308862  308868     158
  308847  308853 -308862  308868     159  308847  308853 -308862  308868     160
  308847  308877  308883  308889       2  308841  308847  308853  308862     161
  308841  308847 -308853  308862     162  308841  308847 -308853  308862     155
  308841  308847 -308853  308862     163  308841  308847  308877  308880       3
  308841  308847  308877  308883      21  308841  308847 -308877  308883      22
  308841  308847 -308877  308883      23  308841  308847 -308877  308883       6
  308925  308922  308928  308934       2  308922  308928  308934  308940       1
  308922  308928 -308934  308940       4  308922  308928 -308934  308940       5
  308922  308928 -308934  308940       6  308922  308928  308934  308988       7
  308922  308928 -308934  308988       8  308922  308928 -308934  308988       9
  308922  308928 -308934  308988       6  308904  308895  308889  308922      64
  308904  308895 -308889  308922      65  308904  308895 -308889  308922      54
  308904  308895 -308889  308922      66  308895  308889  308922  308925       3
  308895  308889  308922  308928      11  308895  308889 -308922  308928      12
  308895  308889 -308922  308928      13  308895  308889 -308922  308928       6
  308895  308904  308913  308916     117  308895  308904 -308913  308916     118
  308895  308904  308913  308919     117  308895  308904 -308913  308919     118
  308889  308895  308904  308913     119  308889  308895 -308904  308913     120
  308889  308895 -308904  308913     121  308889  308895 -308904  308913     122
  308889  308922  308928  308934       2  308883  308889  308895  308904      75
  308883  308889 -308895  308904      76  308883  308889 -308895  308904      54
  308883  308889 -308895  308904      77  308883  308889  308922  308925       3
  308883  308889  308922  308928      21  308883  308889 -308922  308928      22
  308883  308889 -308922  308928      23  308883  308889 -308922  308928       6
  308991  308988  308994  309000       2  308988  308994  309000  309006       1
  308988  308994 -309000  309006       4  308988  308994 -309000  309006       5
  308988  308994 -309000  309006       6  308988  308994  309000  309054       7
  308988  308994 -309000  309054       8  308988  308994 -309000  309054       9
  308988  308994 -309000  309054       6  308949  308940  308934  308988      10
  308949  308958  308967  308976      10  308940  308934  308988  308991       3
  308940  308934  308988  308994      11  308940  308934 -308988  308994      12
  308940  308934 -308988  308994      13  308940  308934 -308988  308994       6
  308940  308949  308958  308967      16  308940  308949 -308958  308967      17
  308940  308949 -308958  308967      18  308934  308940  308949  308958      16
  308934  308940 -308949  308958      17  308934  308940 -308949  308958      18
  308934  308988  308994  309000       2  308928  308934  308940  308949      10
  308928  308934  308988  308991       3  308928  308934  308988  308994      21
  308928  308934 -308988  308994      22  308928  308934 -308988  308994      23
  308928  308934 -308988  308994       6  309057  309054  309060  309066       2
  309054  309060  309066  309072       1  309054  309060 -309066  309072       4
  309054  309060 -309066  309072       5  309054  309060 -309066  309072       6
  309054  309060  309066  309090       7  309054  309060 -309066  309090       8
  309054  309060 -309066  309090       9  309054  309060 -309066  309090       6
  309015  309006  309000  309054      10  309015  309024  309033  309042      10
  309006  309000  309054  309057       3  309006  309000  309054  309060      11
  309006  309000 -309054  309060      12  309006  309000 -309054  309060      13
  309006  309000 -309054  309060       6  309006  309015  309024  309033      16
  309006  309015 -309024  309033      17  309006  309015 -309024  309033      18
  309000  309006  309015  309024      16  309000  309006 -309015  309024      17
  309000  309006 -309015  309024      18  309000  309054  309060  309066       2
  308994  309000  309006  309015      10  308994  309000  309054  309057       3
  308994  309000  309054  309060      21  308994  309000 -309054  309060      22
  308994  309000 -309054  309060      23  308994  309000 -309054  309060       6
  309093  309090  309096  309102       2  309090  309096  309102  309108       1
  309090  309096 -309102  309108       4  309090  309096 -309102  309108       5
  309090  309096 -309102  309108       6  309090  309096  309102  309162       7
  309090  309096 -309102  309162       8  309090  309096 -309102  309162       9
  309090  309096 -309102  309162       6  309081  309072  309066  309090      24
  309081  309072 -309066  309090      25  309081  309072 -309066  309090      26
  309081  309072 -309066  309090      27  309072  309066  309090  309093       3
  309072  309066  309090  309096      11  309072  309066 -309090  309096      12
  309072  309066 -309090  309096      13  309072  309066 -309090  309096       6
  309066  309072  309081  309084       7  309066  309072 -309081  309084      28
  309066  309072 -309081  309084      29  309066  309072 -309081  309084      30
  309066  309072  309081  309087       7  309066  309072 -309081  309087      28
  309066  309072 -309081  309087      29  309066  309072 -309081  309087      30
  309066  309090  309096  309102       2  309060  309066  309072  309081      31
  309060  309066 -309072  309081      32  309060  309066 -309072  309081      26
  309060  309066 -309072  309081      33  309060  309066  309090  309093       3
  309060  309066  309090  309096      21  309060  309066 -309090  309096      22
  309060  309066 -309090  309096      23  309060  309066 -309090  309096       6
  309165  309162  309168  309174       2  309162  309168  309174  309180       1
  309162  309168 -309174  309180       4  309162  309168 -309174  309180       5
  309162  309168 -309174  309180       6  309162  309168  309174  309210       7
  309162  309168 -309174  309210       8  309162  309168 -309174  309210       9
  309162  309168 -309174  309210       6  309126  309135  309141  309144      51
  309126  309135 -309141  309144       6  309126  309135  309141  309153      51
  309126  309135 -309141  309153       6  309117  309108  309102  309162      10
  309117  309126  309135  309141       7  309117  309126 -309135  309141      29
  309108  309102  309162  309165       3  309108  309102  309162  309168      11
  309108  309102 -309162  309168      12  309108  309102 -309162  309168      13
  309108  309102 -309162  309168       6  309108  309117  309126  309135      10
  309102  309108  309117  309126      16  309102  309108 -309117  309126      17
  309102  309108 -309117  309126      18  309102  309162  309168  309174       2
  309096  309102  309108  309117      10  309096  309102  309162  309165       3
  309096  309102  309162  309168      21  309096  309102 -309162  309168      22
  309096  309102 -309162  309168      23  309096  309102 -309162  309168       6
  309213  309210  309216  309222       2  309210  309216  309222  309228       1
  309210  309216 -309222  309228       4  309210  309216 -309222  309228       5
  309210  309216 -309222  309228       6  309210  309216  309222  309252       7
  309210  309216 -309222  309252       8  309210  309216 -309222  309252       9
  309210  309216 -309222  309252       6  309198  309180  309174  309210      34
  309198  309180 -309174  309210      35  309198  309180 -309174  309210      36
  309198  309180 -309174  309210      37  309186  309180  309174  309210      34
  309186  309180 -309174  309210      35  309186  309180 -309174  309210      36
  309186  309180 -309174  309210      37  309180  309174  309210  309213       3
  309180  309174  309210  309216      11  309180  309174 -309210  309216      12
  309180  309174 -309210  309216      13  309180  309174 -309210  309216       6
  309174  309210  309216  309222       2  309168  309174  309180  309186      38
  309168  309174 -309180  309186      39  309168  309174 -309180  309186      36
  309168  309174 -309180  309186      40  309168  309174  309180  309198      38
  309168  309174 -309180  309198      39  309168  309174 -309180  309198      36
  309168  309174 -309180  309198      40  309168  309174  309210  309213       3
  309168  309174  309210  309216      21  309168  309174 -309210  309216      22
  309168  309174 -309210  309216      23  309168  309174 -309210  309216       6
  309255  309252  309258  309264       2  309252  309258  309264  309270       1
  309252  309258 -309264  309270       4  309252  309258 -309264  309270       5
  309252  309258 -309264  309270       6  309252  309258  309264  309288       7
  309252  309258 -309264  309288       8  309252  309258 -309264  309288       9
  309252  309258 -309264  309288       6  309246  309228  309222  309252      86
  309246  309228 -309222  309252      87  309246  309228 -309222  309252      88
```
