## Supplementary material for "How a pathogenic mutation impairs Hsp60 functional dynamics from monomeric to fully assembled states": Input scripts and videos: D_V72I_ASPASP.top (part 74 of 116)

```
  309246  309228 -309222  309252      89  309234  309228  309222  309252      34
  309234  309228 -309222  309252      35  309234  309228 -309222  309252      36
  309234  309228 -309222  309252      37  309228  309222  309252  309255       3
  309228  309222  309252  309258      11  309228  309222 -309252  309258      12
  309228  309222 -309252  309258      13  309228  309222 -309252  309258       6
  309222  309252  309258  309264       2  309216  309222  309228  309234      38
  309216  309222 -309228  309234      39  309216  309222 -309228  309234      36
  309216  309222 -309228  309234      40  309216  309222  309228  309246      99
  309216  309222 -309228  309246     100  309216  309222 -309228  309246      88
  309216  309222 -309228  309246     101  309216  309222  309252  309255       3
  309216  309222  309252  309258      21  309216  309222 -309252  309258      22
  309216  309222 -309252  309258      23  309216  309222 -309252  309258       6
  309291  309288  309294  309300       2  309288  309294  309300  309306       1
  309288  309294 -309300  309306       4  309288  309294 -309300  309306       5
  309288  309294 -309300  309306       6  309288  309294  309300  309318       7
  309288  309294 -309300  309318       8  309288  309294 -309300  309318       9
  309288  309294 -309300  309318       6  309279  309270  309264  309288      24
  309279  309270 -309264  309288      25  309279  309270 -309264  309288      26
  309279  309270 -309264  309288      27  309270  309264  309288  309291       3
  309270  309264  309288  309294      11  309270  309264 -309288  309294      12
  309270  309264 -309288  309294      13  309270  309264 -309288  309294       6
  309264  309270  309279  309282       7  309264  309270 -309279  309282      28
  309264  309270 -309279  309282      29  309264  309270 -309279  309282      30
  309264  309270  309279  309285       7  309264  309270 -309279  309285      28
  309264  309270 -309279  309285      29  309264  309270 -309279  309285      30
  309264  309288  309294  309300       2  309258  309264  309270  309279      31
  309258  309264 -309270  309279      32  309258  309264 -309270  309279      26
  309258  309264 -309270  309279      33  309258  309264  309288  309291       3
  309258  309264  309288  309294      21  309258  309264 -309288  309294      22
  309258  309264 -309288  309294      23  309258  309264 -309288  309294       6
  309321  309318  309324  309330       2  309318  309324  309330  309336       1
  309318  309324 -309330  309336       4  309318  309324 -309330  309336       5
  309318  309324 -309330  309336       6  309318  309324  309330  309375       7
  309318  309324 -309330  309375       8  309318  309324 -309330  309375       9
  309318  309324 -309330  309375       6  309306  309300  309318  309321       3
  309306  309300  309318  309324      11  309306  309300 -309318  309324      12
  309306  309300 -309318  309324      13  309306  309300 -309318  309324       6
  309300  309318  309324  309330       2  309294  309300  309318  309321       3
  309294  309300  309318  309324      21  309294  309300 -309318  309324      22
  309294  309300 -309318  309324      23  309294  309300 -309318  309324       6
  309378  309375  309381  309387       2  309375  309381  309387  309393       1
  309375  309381 -309387  309393       4  309375  309381 -309387  309393       5
  309375  309381 -309387  309393       6  309375  309381  309387  309417       7
  309375  309381 -309387  309417       8  309375  309381 -309387  309417       9
  309375  309381 -309387  309417       6  309345  309336  309330  309375      52
  309345  309336 -309330  309375      53  309345  309336 -309330  309375      54
  309345  309336 -309330  309375      55  309336  309330  309375  309378       3
  309336  309330  309375  309381      11  309336  309330 -309375  309381      12
  309336  309330 -309375  309381      13  309336  309330 -309375  309381       6
  309330  309336  309345  309351      56  309330  309336 -309345  309351      57
  309330  309336 -309345  309351      58  309330  309336 -309345  309351      59
  309330  309336  309345  309363      56  309330  309336 -309345  309363      57
  309330  309336 -309345  309363      58  309330  309336 -309345  309363      59
  309330  309375  309381  309387       2  309324  309330  309336  309345      60
  309324  309330 -309336  309345      61  309324  309330 -309336  309345      54
  309324  309330 -309336  309345      62  309324  309330  309375  309378       3
  309324  309330  309375  309381      21  309324  309330 -309375  309381      22
  309324  309330 -309375  309381      23  309324  309330 -309375  309381       6
  309420  309417  309423  309429       2  309417  309423  309429  309435       1
  309417  309423 -309429  309435       4  309417  309423 -309429  309435       5
  309417  309423 -309429  309435       6  309417  309423  309429  309447       7
  309417  309423 -309429  309447       8  309417  309423 -309429  309447       9
  309417  309423 -309429  309447       6  309402  309393  309387  309417     153
  309402  309393 -309387  309417     154  309402  309393 -309387  309417     155
  309402  309393 -309387  309417     156  309393  309387  309417  309420       3
  309393  309387  309417  309423      11  309393  309387 -309417  309423      12
  309393  309387 -309417  309423      13  309393  309387 -309417  309423       6
  309387  309393  309402  309405       7  309387  309393  309402  309408     157
  309387  309393 -309402  309408     158  309387  309393 -309402  309408     159
  309387  309393 -309402  309408     160  309387  309417  309423  309429       2
  309381  309387  309393  309402     161  309381  309387 -309393  309402     162
  309381  309387 -309393  309402     155  309381  309387 -309393  309402     163
  309381  309387  309417  309420       3  309381  309387  309417  309423      21
  309381  309387 -309417  309423      22  309381  309387 -309417  309423      23
  309381  309387 -309417  309423       6  309450  309447  309453  309459       2
  309447  309453  309459  309465       1  309447  309453 -309459  309465       4
  309447  309453 -309459  309465       5  309447  309453 -309459  309465       6
  309447  309453  309459  309489       7  309447  309453 -309459  309489       8
  309447  309453 -309459  309489       9  309447  309453 -309459  309489       6
  309435  309429  309447  309450       3  309435  309429  309447  309453      11
  309435  309429 -309447  309453      12  309435  309429 -309447  309453      13
  309435  309429 -309447  309453       6  309429  309447  309453  309459       2
  309423  309429  309447  309450       3  309423  309429  309447  309453      21
  309423  309429 -309447  309453      22  309423  309429 -309447  309453      23
  309423  309429 -309447  309453       6  309492  309489  309495  309501       2
  309489  309495  309501  309507       1  309489  309495 -309501  309507       4
  309489  309495 -309501  309507       5  309489  309495 -309501  309507       6
  309489  309495  309501  309561       7  309489  309495 -309501  309561       8
  309489  309495 -309501  309561       9  309489  309495 -309501  309561       6
  309483  309465  309459  309489      86  309483  309465 -309459  309489      87
  309483  309465 -309459  309489      88  309483  309465 -309459  309489      89
  309471  309465  309459  309489      34  309471  309465 -309459  309489      35
  309471  309465 -309459  309489      36  309471  309465 -309459  309489      37
  309465  309459  309489  309492       3  309465  309459  309489  309495      11
  309465  309459 -309489  309495      12  309465  309459 -309489  309495      13
  309465  309459 -309489  309495       6  309459  309489  309495  309501       2
  309453  309459  309465  309471      38  309453  309459 -309465  309471      39
  309453  309459 -309465  309471      36  309453  309459 -309465  309471      40
  309453  309459  309465  309483      99  309453  309459 -309465  309483     100
  309453  309459 -309465  309483      88  309453  309459 -309465  309483     101
  309453  309459  309489  309492       3  309453  309459  309489  309495      21
  309453  309459 -309489  309495      22  309453  309459 -309489  309495      23
  309453  309459 -309489  309495       6  309564  309561  309567  309573       2
  309561  309567  309573  309579       1  309561  309567 -309573  309579       4
  309561  309567 -309573  309579       5  309561  309567 -309573  309579       6
  309561  309567  309573  309591       7  309561  309567 -309573  309591       8
  309561  309567 -309573  309591       9  309561  309567 -309573  309591       6
  309525  309534  309540  309543      51  309525  309534 -309540  309543       6
  309525  309534  309540  309552      51  309525  309534 -309540  309552       6
  309516  309507  309501  309561      10  309516  309525  309534  309540       7
  309516  309525 -309534  309540      29  309507  309501  309561  309564       3
  309507  309501  309561  309567      11  309507  309501 -309561  309567      12
  309507  309501 -309561  309567      13  309507  309501 -309561  309567       6
  309507  309516  309525  309534      10  309501  309507  309516  309525      16
  309501  309507 -309516  309525      17  309501  309507 -309516  309525      18
  309501  309561  309567  309573       2  309495  309501  309507  309516      10
  309495  309501  309561  309564       3  309495  309501  309561  309567      21
  309495  309501 -309561  309567      22  309495  309501 -309561  309567      23
  309495  309501 -309561  309567       6  309594  309591  309597  309603       2
  309591  309597  309603  309609       1  309591  309597 -309603  309609       4
  309591  309597 -309603  309609       5  309591  309597 -309603  309609       6
  309591  309597  309603  309621       7  309591  309597 -309603  309621       8
  309591  309597 -309603  309621       9  309591  309597 -309603  309621       6
  309579  309573  309591  309594       3  309579  309573  309591  309597      11
  309579  309573 -309591  309597      12  309579  309573 -309591  309597      13
  309579  309573 -309591  309597       6  309573  309591  309597  309603       2
  309567  309573  309591  309594       3  309567  309573  309591  309597      21
  309567  309573 -309591  309597      22  309567  309573 -309591  309597      23
  309567  309573 -309591  309597       6  309624  309621  309627  309633       2
  309621  309627  309633  309639       1  309621  309627 -309633  309639       4
  309621  309627 -309633  309639       5  309621  309627 -309633  309639       6
  309621  309627  309633  309669       7  309621  309627 -309633  309669       8
  309621  309627 -309633  309669       9  309621  309627 -309633  309669       6
  309609  309603  309621  309624       3  309609  309603  309621  309627      11
  309609  309603 -309621  309627      12  309609  309603 -309621  309627      13
  309609  309603 -309621  309627       6  309603  309621  309627  309633       2
  309597  309603  309621  309624       3  309597  309603  309621  309627      21
  309597  309603 -309621  309627      22  309597  309603 -309621  309627      23
  309597  309603 -309621  309627       6  309672  309669  309675  309681       2
  309669  309675  309681  309687       1  309669  309675 -309681  309687       4
  309669  309675 -309681  309687       5  309669  309675 -309681  309687       6
  309669  309675  309681  309714       7  309669  309675 -309681  309714       8
  309669  309675 -309681  309714       9  309669  309675 -309681  309714       6
  309657  309639  309633  309669      34  309657  309639 -309633  309669      35
  309657  309639 -309633  309669      36  309657  309639 -309633  309669      37
  309645  309639  309633  309669      34  309645  309639 -309633  309669      35
  309645  309639 -309633  309669      36  309645  309639 -309633  309669      37
  309639  309633  309669  309672       3  309639  309633  309669  309675      11
  309639  309633 -309669  309675      12  309639  309633 -309669  309675      13
  309639  309633 -309669  309675       6  309633  309669  309675  309681       2
  309627  309633  309639  309645      38  309627  309633 -309639  309645      39
  309627  309633 -309639  309645      36  309627  309633 -309639  309645      40
  309627  309633  309639  309657      38  309627  309633 -309639  309657      39
  309627  309633 -309639  309657      36  309627  309633 -309639  309657      40
  309627  309633  309669  309672       3  309627  309633  309669  309675      21
  309627  309633 -309669  309675      22  309627  309633 -309669  309675      23
  309627  309633 -309669  309675       6  309717  309714  309720  309726       2
  309714  309720  309726  309732       1  309714  309720 -309726  309732       4
  309714  309720 -309726  309732       5  309714  309720 -309726  309732       6
  309714  309720  309726  309759       7  309714  309720 -309726  309759       8
  309714  309720 -309726  309759       9  309714  309720 -309726  309759       6
  309696  309687  309681  309714      64  309696  309687 -309681  309714      65
  309696  309687 -309681  309714      54  309696  309687 -309681  309714      66
  309687  309681  309714  309717       3  309687  309681  309714  309720      11
  309687  309681 -309714  309720      12  309687  309681 -309714  309720      13
  309687  309681 -309714  309720       6  309687  309696  309705  309708     117
  309687  309696 -309705  309708     118  309687  309696  309705  309711     117
  309687  309696 -309705  309711     118  309681  309687  309696  309705     119
  309681  309687 -309696  309705     120  309681  309687 -309696  309705     121
  309681  309687 -309696  309705     122  309681  309714  309720  309726       2
  309675  309681  309687  309696      75  309675  309681 -309687  309696      76
  309675  309681 -309687  309696      54  309675  309681 -309687  309696      77
  309675  309681  309714  309717       3  309675  309681  309714  309720      21
  309675  309681 -309714  309720      22  309675  309681 -309714  309720      23
  309675  309681 -309714  309720       6  309762  309759  309765  309771       2
  309759  309765  309771  309780       7  309759  309765 -309771  309780       8
  309759  309765 -309771  309780       9  309759  309765 -309771  309780       6
  309741  309732  309726  309759      64  309741  309732 -309726  309759      65
  309741  309732 -309726  309759      54  309741  309732 -309726  309759      66
  309732  309726  309759  309762       3  309732  309726  309759  309765      11
  309732  309726 -309759  309765      12  309732  309726 -309759  309765      13
  309732  309726 -309759  309765       6  309732  309741  309750  309753     117
  309732  309741 -309750  309753     118  309732  309741  309750  309756     117
  309732  309741 -309750  309756     118  309726  309732  309741  309750     119
  309726  309732 -309741  309750     120  309726  309732 -309741  309750     121
  309726  309732 -309741  309750     122  309726  309759  309765  309771       2
  309720  309726  309732  309741      75  309720  309726 -309732  309741      76
  309720  309726 -309732  309741      54  309720  309726 -309732  309741      77
  309720  309726  309759  309762       3  309720  309726  309759  309765      21
  309720  309726 -309759  309765      22  309720  309726 -309759  309765      23
  309720  309726 -309759  309765       6  309783  309780  309786  309792       2
  309780  309786  309792  309798       1  309780  309786 -309792  309798       4
  309780  309786 -309792  309798       5  309780  309786 -309792  309798       6
  309780  309786  309792  309837       7  309780  309786 -309792  309837       8
  309780  309786 -309792  309837       9  309780  309786 -309792  309837       6
  309771  309780  309786  309792       2  309765  309771  309780  309783       3
  309765  309771  309780  309786      21  309765  309771 -309780  309786      22
  309765  309771 -309780  309786      23  309765  309771 -309780  309786       6
  309840  309837  309843  309849       2  309837  309843  309849  309855       1
  309837  309843 -309849  309855       4  309837  309843 -309849  309855       5
  309837  309843 -309849  309855       6  309837  309843  309849  309885       7
  309837  309843 -309849  309885       8  309837  309843 -309849  309885       9
  309837  309843 -309849  309885       6  309816  309798  309792  309837     103
  309816  309798 -309792  309837     104  309816  309798 -309792  309837     105
  309816  309798 -309792  309837     106  309804  309798  309792  309837      34
  309804  309798 -309792  309837      35  309804  309798 -309792  309837      36
  309804  309798 -309792  309837      37  309804  309798  309816  309825     107
  309804  309798 -309816  309825     108  309804  309798 -309816  309825     109
  309804  309798 -309816  309825     110  309798  309792  309837  309840       3
  309798  309792  309837  309843      11  309798  309792 -309837  309843      12
  309798  309792 -309837  309843      13  309798  309792 -309837  309843       6
  309792  309798  309816  309825     111  309792  309798 -309816  309825     112
  309792  309798 -309816  309825     109  309792  309798 -309816  309825     113
  309792  309837  309843  309849       2  309786  309792  309798  309804      38
  309786  309792 -309798  309804      39  309786  309792 -309798  309804      36
  309786  309792 -309798  309804      40  309786  309792  309798  309816     114
  309786  309792 -309798  309816     115  309786  309792 -309798  309816     105
  309786  309792 -309798  309816     116  309786  309792  309837  309840       3
  309786  309792  309837  309843      21  309786  309792 -309837  309843      22
  309786  309792 -309837  309843      23  309786  309792 -309837  309843       6
  309888  309885  309891  309897       2  309885  309891  309897  309903       1
  309885  309891 -309897  309903       4  309885  309891 -309897  309903       5
  309885  309891 -309897  309903       6  309885  309891  309897  309942       7
  309885  309891 -309897  309942       8  309885  309891 -309897  309942       9
  309885  309891 -309897  309942       6  309873  309855  309849  309885      34
  309873  309855 -309849  309885      35  309873  309855 -309849  309885      36
  309873  309855 -309849  309885      37  309861  309855  309849  309885      34
  309861  309855 -309849  309885      35  309861  309855 -309849  309885      36
  309861  309855 -309849  309885      37  309855  309849  309885  309888       3
  309855  309849  309885  309891      11  309855  309849 -309885  309891      12
  309855  309849 -309885  309891      13  309855  309849 -309885  309891       6
  309849  309885  309891  309897       2  309843  309849  309855  309861      38
  309843  309849 -309855  309861      39  309843  309849 -309855  309861      36
  309843  309849 -309855  309861      40  309843  309849  309855  309873      38
  309843  309849 -309855  309873      39  309843  309849 -309855  309873      36
  309843  309849 -309855  309873      40  309843  309849  309885  309888       3
  309843  309849  309885  309891      21  309843  309849 -309885  309891      22
  309843  309849 -309885  309891      23  309843  309849 -309885  309891       6
  309945  309942  309948  309954       2  309942  309948  309954  309963       7
  309942  309948 -309954  309963       8  309942  309948 -309954  309963       9
  309942  309948 -309954  309963       6  309912  309903  309897  309942      52
  309912  309903 -309897  309942      53  309912  309903 -309897  309942      54
  309912  309903 -309897  309942      55  309903  309897  309942  309945       3
  309903  309897  309942  309948      11  309903  309897 -309942  309948      12
  309903  309897 -309942  309948      13  309903  309897 -309942  309948       6
  309897  309903  309912  309918      56  309897  309903 -309912  309918      57
  309897  309903 -309912  309918      58  309897  309903 -309912  309918      59
  309897  309903  309912  309930      56  309897  309903 -309912  309930      57
  309897  309903 -309912  309930      58  309897  309903 -309912  309930      59
  309897  309942  309948  309954       2  309891  309897  309903  309912      60
  309891  309897 -309903  309912      61  309891  309897 -309903  309912      54
  309891  309897 -309903  309912      62  309891  309897  309942  309945       3
  309891  309897  309942  309948      21  309891  309897 -309942  309948      22
  309891  309897 -309942  309948      23  309891  309897 -309942  309948       6
  309966  309963  309969  309975       2  309963  309969  309975  309984       7
  309963  309969 -309975  309984       8  309963  309969 -309975  309984       9
  309963  309969 -309975  309984       6  309954  309963  309969  309975       2
  309948  309954  309963  309966       3  309948  309954  309963  309969      21
  309948  309954 -309963  309969      22  309948  309954 -309963  309969      23
  309948  309954 -309963  309969       6  309987  309984  309990  309996       2
  309984  309990  309996  310005       7  309984  309990 -309996  310005       8
  309984  309990 -309996  310005       9  309984  309990 -309996  310005       6
  309975  309984  309990  309996       2  309969  309975  309984  309987       3
  309969  309975  309984  309990      21  309969  309975 -309984  309990      22
  309969  309975 -309984  309990      23  309969  309975 -309984  309990       6
  310008  310005  310011  310017       2  310005  310011  310017  310023       1
  310005  310011 -310017  310023       4  310005  310011 -310017  310023       5
  310005  310011 -310017  310023       6  310005  310011  310017  310038       7
  310005  310011 -310017  310038       8  310005  310011 -310017  310038       9
  310005  310011 -310017  310038       6  309996  310005  310011  310017       2
  309990  309996  310005  310008       3  309990  309996  310005  310011      21
  309990  309996 -310005  310011      22  309990  309996 -310005  310011      23
  309990  309996 -310005  310011       6  310041  310038  310044  310050       2
  310038  310044  310050  310056       1  310038  310044 -310050  310056       4
  310038  310044 -310050  310056       5  310038  310044 -310050  310056       6
  310038  310044  310050  310068       7  310038  310044 -310050  310068       8
  310038  310044 -310050  310068       9  310038  310044 -310050  310068       6
  310032  310023  310017  310038     164  310032  310023 -310017  310038     165
  310032  310023 -310017  310038     166  310032  310023 -310017  310038     167
  310023  310017  310038  310041       3  310023  310017  310038  310044      11
  310023  310017 -310038  310044      12  310023  310017 -310038  310044      13
  310023  310017 -310038  310044       6  310017  310038  310044  310050       2
  310011  310017  310023  310032     173  310011  310017 -310023  310032     174
  310011  310017 -310023  310032     166  310011  310017 -310023  310032     175
  310011  310017  310038  310041       3  310011  310017  310038  310044      21
  310011  310017 -310038  310044      22  310011  310017 -310038  310044      23
  310011  310017 -310038  310044       6  310071  310068  310074  310080       2
  310068  310074  310080  310086       1  310068  310074 -310080  310086       4
  310068  310074 -310080  310086       5  310068  310074 -310080  310086       6
  310068  310074  310080  310125       7  310068  310074 -310080  310125       8
  310068  310074 -310080  310125       9  310068  310074 -310080  310125       6
  310056  310050  310068  310071       3  310056  310050  310068  310074      11
  310056  310050 -310068  310074      12  310056  310050 -310068  310074      13
  310056  310050 -310068  310074       6  310050  310068  310074  310080       2
  310044  310050  310068  310071       3  310044  310050  310068  310074      21
  310044  310050 -310068  310074      22  310044  310050 -310068  310074      23
  310044  310050 -310068  310074       6  310128  310125  310131  310137       2
  310125  310131  310137  310143       1  310125  310131 -310137  310143       4
  310125  310131 -310137  310143       5  310125  310131 -310137  310143       6
  310125  310131  310137  310182       7  310125  310131 -310137  310182       8
  310125  310131 -310137  310182       9  310125  310131 -310137  310182       6
  310095  310086  310080  310125      52  310095  310086 -310080  310125      53
  310095  310086 -310080  310125      54  310095  310086 -310080  310125      55
  310086  310080  310125  310128       3  310086  310080  310125  310131      11
  310086  310080 -310125  310131      12  310086  310080 -310125  310131      13
  310086  310080 -310125  310131       6  310080  310086  310095  310101      56
  310080  310086 -310095  310101      57  310080  310086 -310095  310101      58
  310080  310086 -310095  310101      59  310080  310086  310095  310113      56
  310080  310086 -310095  310113      57  310080  310086 -310095  310113      58
  310080  310086 -310095  310113      59  310080  310125  310131  310137       2
  310074  310080  310086  310095      60  310074  310080 -310086  310095      61
  310074  310080 -310086  310095      54  310074  310080 -310086  310095      62
  310074  310080  310125  310128       3  310074  310080  310125  310131      21
  310074  310080 -310125  310131      22  310074  310080 -310125  310131      23
  310074  310080 -310125  310131       6  310185  310182  310188  310194       2
  310182  310188  310194  310200       1  310182  310188 -310194  310200       4
  310182  310188 -310194  310200       5  310182  310188 -310194  310200       6
  310182  310188  310194  310254       7  310182  310188 -310194  310254       8
  310182  310188 -310194  310254       9  310182  310188 -310194  310254       6
  310152  310143  310137  310182      52  310152  310143 -310137  310182      53
  310152  310143 -310137  310182      54  310152  310143 -310137  310182      55
  310143  310137  310182  310185       3  310143  310137  310182  310188      11
  310143  310137 -310182  310188      12  310143  310137 -310182  310188      13
  310143  310137 -310182  310188       6  310137  310143  310152  310158      56
  310137  310143 -310152  310158      57  310137  310143 -310152  310158      58
  310137  310143 -310152  310158      59  310137  310143  310152  310170      56
  310137  310143 -310152  310170      57  310137  310143 -310152  310170      58
  310137  310143 -310152  310170      59  310137  310182  310188  310194       2
  310131  310137  310143  310152      60  310131  310137 -310143  310152      61
  310131  310137 -310143  310152      54  310131  310137 -310143  310152      62
  310131  310137  310182  310185       3  310131  310137  310182  310188      21
  310131  310137 -310182  310188      22  310131  310137 -310182  310188      23
  310131  310137 -310182  310188       6  310257  310254  310260  310266       2
  310254  310260  310266  310272       1  310254  310260 -310266  310272       4
  310254  310260 -310266  310272       5  310254  310260 -310266  310272       6
  310254  310260  310266  310287       7  310254  310260 -310266  310287       8
  310254  310260 -310266  310287       9  310254  310260 -310266  310287       6
  310218  310227  310233  310236      51  310218  310227 -310233  310236       6
  310218  310227  310233  310245      51  310218  310227 -310233  310245       6
  310209  310200  310194  310254      10  310209  310218  310227  310233       7
  310209  310218 -310227  310233      29  310200  310194  310254  310257       3
  310200  310194  310254  310260      11  310200  310194 -310254  310260      12
  310200  310194 -310254  310260      13  310200  310194 -310254  310260       6
  310200  310209  310218  310227      10  310194  310200  310209  310218      16
  310194  310200 -310209  310218      17  310194  310200 -310209  310218      18
  310194  310254  310260  310266       2  310188  310194  310200  310209      10
  310188  310194  310254  310257       3  310188  310194  310254  310260      21
  310188  310194 -310254  310260      22  310188  310194 -310254  310260      23
  310188  310194 -310254  310260       6  310290  310287  310293  310299       2
  310287  310293  310299  310305       1  310287  310293 -310299  310305       4
  310287  310293 -310299  310305       5  310287  310293 -310299  310305       6
  310287  310293  310299  310344       7  310287  310293 -310299  310344       8
  310287  310293 -310299  310344       9  310287  310293 -310299  310344       6
  310281  310272  310266  310287     164  310281  310272 -310266  310287     165
  310281  310272 -310266  310287     166  310281  310272 -310266  310287     167
  310272  310266  310287  310290       3  310272  310266  310287  310293      11
  310272  310266 -310287  310293      12  310272  310266 -310287  310293      13
  310272  310266 -310287  310293       6  310266  310287  310293  310299       2
  310260  310266  310272  310281     173  310260  310266 -310272  310281     174
  310260  310266 -310272  310281     166  310260  310266 -310272  310281     175
  310260  310266  310287  310290       3  310260  310266  310287  310293      21
  310260  310266 -310287  310293      22  310260  310266 -310287  310293      23
  310260  310266 -310287  310293       6  310347  310344  310350  310353       2
  310347  310344  310350  310380       2  310344  310350  310353  310362       1
  310344  310350 -310353  310362     102  310344  310350 -310353  310362      13
  310344  310350 -310353  310362       6  310344  310350  310380  310371       1
  310344  310350 -310380  310371       4  310344  310350 -310380  310371       5
  310344  310350 -310380  310371       6  310344  310350  310380  310386       7
  310344  310350 -310380  310386       8  310344  310350 -310380  310386       9
  310344  310350 -310380  310386       6  310323  310305  310299  310344     103
  310323  310305 -310299  310344     104  310323  310305 -310299  310344     105
  310323  310305 -310299  310344     106  310311  310305  310299  310344      34
  310311  310305 -310299  310344      35  310311  310305 -310299  310344      36
  310311  310305 -310299  310344      37  310311  310305  310323  310332     107
  310311  310305 -310323  310332     108  310311  310305 -310323  310332     109
  310311  310305 -310323  310332     110  310305  310299  310344  310347       3
  310305  310299  310344  310350      11  310305  310299 -310344  310350      12
  310305  310299 -310344  310350      13  310305  310299 -310344  310350       6
  310299  310305  310323  310332     111  310299  310305 -310323  310332     112
  310299  310305 -310323  310332     109  310299  310305 -310323  310332     113
  310299  310344  310350  310353       2  310299  310344  310350  310380       2
  310293  310299  310305  310311      38  310293  310299 -310305  310311      39
  310293  310299 -310305  310311      36  310293  310299 -310305  310311      40
  310293  310299  310305  310323     114  310293  310299 -310305  310323     115
  310293  310299 -310305  310323     105  310293  310299 -310305  310323     116
  310293  310299  310344  310347       3  310293  310299  310344  310350      21
  310293  310299 -310344  310350      22  310293  310299 -310344  310350      23
  310293  310299 -310344  310350       6  310389  310386  310392  310398       2
  310386  310392  310398  310404       1  310386  310392 -310398  310404       4
  310386  310392 -310398  310404       5  310386  310392 -310398  310404       6
  310386  310392  310398  310416       7  310386  310392 -310398  310416       8
  310386  310392 -310398  310416       9  310386  310392 -310398  310416       6
  310380  310386  310392  310398       2  310371  310380  310386  310389       3
  310371  310380  310386  310392      11  310371  310380 -310386  310392      12
  310371  310380 -310386  310392      13  310371  310380 -310386  310392       6
  310362  310353 -310350  310380       3  310362  310371  310380  310386      10
  310353  310350 -310380  310371       3  310353  310350  310380  310386       3
  310353  310362 -310371  310380      16  310353  310362 -310371  310380      17
  310353  310362 -310371  310380      18  310350  310353 -310362  310371      10
  310350  310380 -310371  310362      10  310350  310380  310386  310389       3
  310350  310380  310386  310392      21  310350  310380 -310386  310392      22
  310350  310380 -310386  310392      23  310350  310380 -310386  310392       6
  310419  310416  310422  310428       2  310416  310422  310428  310434       1
  310416  310422 -310428  310434       4  310416  310422 -310428  310434       5
  310416  310422 -310428  310434       6  310416  310422  310428  310473       7
  310416  310422 -310428  310473       8  310416  310422 -310428  310473       9
  310416  310422 -310428  310473       6  310404  310398  310416  310419       3
  310404  310398  310416  310422      11  310404  310398 -310416  310422      12
  310404  310398 -310416  310422      13  310404  310398 -310416  310422       6
  310398  310416  310422  310428       2  310392  310398  310416  310419       3
  310392  310398  310416  310422      21  310392  310398 -310416  310422      22
  310392  310398 -310416  310422      23  310392  310398 -310416  310422       6
  310476  310473  310479  310485       2  310473  310479  310485  310491       1
  310473  310479 -310485  310491       4  310473  310479 -310485  310491       5
  310473  310479 -310485  310491       6  310473  310479  310485  310509       7
  310473  310479 -310485  310509       8  310473  310479 -310485  310509       9
  310473  310479 -310485  310509       6  310443  310434  310428  310473      52
  310443  310434 -310428  310473      53  310443  310434 -310428  310473      54
  310443  310434 -310428  310473      55  310434  310428  310473  310476       3
  310434  310428  310473  310479      11  310434  310428 -310473  310479      12
  310434  310428 -310473  310479      13  310434  310428 -310473  310479       6
  310428  310434  310443  310449      56  310428  310434 -310443  310449      57
  310428  310434 -310443  310449      58  310428  310434 -310443  310449      59
  310428  310434  310443  310461      56  310428  310434 -310443  310461      57
  310428  310434 -310443  310461      58  310428  310434 -310443  310461      59
  310428  310473  310479  310485       2  310422  310428  310434  310443      60
  310422  310428 -310434  310443      61  310422  310428 -310434  310443      54
  310422  310428 -310434  310443      62  310422  310428  310473  310476       3
  310422  310428  310473  310479      21  310422  310428 -310473  310479      22
  310422  310428 -310473  310479      23  310422  310428 -310473  310479       6
  310512  310509  310515  310521       2  310509  310515  310521  310527       1
  310509  310515 -310521  310527       4  310509  310515 -310521  310527       5
  310509  310515 -310521  310527       6  310509  310515  310521  310542       7
  310509  310515 -310521  310542       8  310509  310515 -310521  310542       9
  310509  310515 -310521  310542       6  310500  310491  310485  310509      24
  310500  310491 -310485  310509      25  310500  310491 -310485  310509      26
  310500  310491 -310485  310509      27  310491  310485  310509  310512       3
  310491  310485  310509  310515      11  310491  310485 -310509  310515      12
  310491  310485 -310509  310515      13  310491  310485 -310509  310515       6
  310485  310491  310500  310503       7  310485  310491 -310500  310503      28
  310485  310491 -310500  310503      29  310485  310491 -310500  310503      30
  310485  310491  310500  310506       7  310485  310491 -310500  310506      28
  310485  310491 -310500  310506      29  310485  310491 -310500  310506      30
  310485  310509  310515  310521       2  310479  310485  310491  310500      31
  310479  310485 -310491  310500      32  310479  310485 -310491  310500      26
  310479  310485 -310491  310500      33  310479  310485  310509  310512       3
  310479  310485  310509  310515      21  310479  310485 -310509  310515      22
  310479  310485 -310509  310515      23  310479  310485 -310509  310515       6
  310545  310542  310548  310554       2  310542  310548  310554  310560       1
  310542  310548 -310554  310560       4  310542  310548 -310554  310560       5
  310542  310548 -310554  310560       6  310542  310548  310554  310599       7
  310542  310548 -310554  310599       8  310542  310548 -310554  310599       9
  310542  310548 -310554  310599       6  310536  310527  310521  310542     123
  310536  310527 -310521  310542     124  310536  310527 -310521  310542     125
  310536  310527 -310521  310542     126  310527  310521  310542  310545       3
  310527  310521  310542  310548      11  310527  310521 -310542  310548      12
  310527  310521 -310542  310548      13  310527  310521 -310542  310548       6
  310521  310542  310548  310554       2  310515  310521  310527  310536     131
  310515  310521 -310527  310536     132  310515  310521 -310527  310536     125
  310515  310521 -310527  310536     133  310515  310521  310542  310545       3
  310515  310521  310542  310548      21  310515  310521 -310542  310548      22
  310515  310521 -310542  310548      23  310515  310521 -310542  310548       6
  310602  310599  310605  310611       2  310599  310605  310611  310617       1
  310599  310605 -310611  310617       4  310599  310605 -310611  310617       5
  310599  310605 -310611  310617       6  310599  310605  310611  310641       7
  310599  310605 -310611  310641       8  310599  310605 -310611  310641       9
  310599  310605 -310611  310641       6  310569  310560  310554  310599      52
  310569  310560 -310554  310599      53  310569  310560 -310554  310599      54
  310569  310560 -310554  310599      55  310560  310554  310599  310602       3
  310560  310554  310599  310605      11  310560  310554 -310599  310605      12
  310560  310554 -310599  310605      13  310560  310554 -310599  310605       6
  310554  310560  310569  310575      56  310554  310560 -310569  310575      57
  310554  310560 -310569  310575      58  310554  310560 -310569  310575      59
  310554  310560  310569  310587      56  310554  310560 -310569  310587      57
  310554  310560 -310569  310587      58  310554  310560 -310569  310587      59
  310554  310599  310605  310611       2  310548  310554  310560  310569      60
  310548  310554 -310560  310569      61  310548  310554 -310560  310569      54
  310548  310554 -310560  310569      62  310548  310554  310599  310602       3
  310548  310554  310599  310605      21  310548  310554 -310599  310605      22
  310548  310554 -310599  310605      23  310548  310554 -310599  310605       6
  310644  310641  310647  310650       2  310644  310641  310647  310677       2
  310641  310647  310650  310659       1  310641  310647 -310650  310659     102
  310641  310647 -310650  310659      13  310641  310647 -310650  310659       6
  310641  310647  310677  310668       1  310641  310647 -310677  310668       4
  310641  310647 -310677  310668       5  310641  310647 -310677  310668       6
  310641  310647  310677  310683       7  310641  310647 -310677  310683       8
  310641  310647 -310677  310683       9  310641  310647 -310677  310683       6
  310635  310617  310611  310641      86  310635  310617 -310611  310641      87
  310635  310617 -310611  310641      88  310635  310617 -310611  310641      89
  310623  310617  310611  310641      34  310623  310617 -310611  310641      35
  310623  310617 -310611  310641      36  310623  310617 -310611  310641      37
  310617  310611  310641  310644       3  310617  310611  310641  310647      11
  310617  310611 -310641  310647      12  310617  310611 -310641  310647      13
  310617  310611 -310641  310647       6  310611  310641  310647  310650       2
  310611  310641  310647  310677       2  310605  310611  310617  310623      38
  310605  310611 -310617  310623      39  310605  310611 -310617  310623      36
  310605  310611 -310617  310623      40  310605  310611  310617  310635      99
  310605  310611 -310617  310635     100  310605  310611 -310617  310635      88
  310605  310611 -310617  310635     101  310605  310611  310641  310644       3
  310605  310611  310641  310647      21  310605  310611 -310641  310647      22
  310605  310611 -310641  310647      23  310605  310611 -310641  310647       6
  310686  310683  310689  310695       2  310683  310689  310695  310701       1
  310683  310689 -310695  310701       4  310683  310689 -310695  310701       5
  310683  310689 -310695  310701       6  310683  310689  310695  310713       7
  310683  310689 -310695  310713       8  310683  310689 -310695  310713       9
  310683  310689 -310695  310713       6  310677  310683  310689  310695       2
  310668  310677  310683  310686       3  310668  310677  310683  310689      11
  310668  310677 -310683  310689      12  310668  310677 -310683  310689      13
  310668  310677 -310683  310689       6  310659  310650 -310647  310677       3
  310659  310668  310677  310683      10  310650  310647 -310677  310668       3
  310650  310647  310677  310683       3  310650  310659 -310668  310677      16
  310650  310659 -310668  310677      17  310650  310659 -310668  310677      18
  310647  310650 -310659  310668      10  310647  310677 -310668  310659      10
  310647  310677  310683  310686       3  310647  310677  310683  310689      21
  310647  310677 -310683  310689      22  310647  310677 -310683  310689      23
  310647  310677 -310683  310689       6  310716  310713  310719  310725       2
  310713  310719  310725  310731       1  310713  310719 -310725  310731       4
  310713  310719 -310725  310731       5  310713  310719 -310725  310731       6
  310713  310719  310725  310755       7  310713  310719 -310725  310755       8
  310713  310719 -310725  310755       9  310713  310719 -310725  310755       6
  310701  310695  310713  310716       3  310701  310695  310713  310719      11
  310701  310695 -310713  310719      12  310701  310695 -310713  310719      13
  310701  310695 -310713  310719       6  310695  310713  310719  310725       2
  310689  310695  310713  310716       3  310689  310695  310713  310719      21
  310689  310695 -310713  310719      22  310689  310695 -310713  310719      23
  310689  310695 -310713  310719       6  310758  310755  310761  310767       2
  310755  310761  310767  310773       1  310755  310761 -310767  310773       4
  310755  310761 -310767  310773       5  310755  310761 -310767  310773       6
  310755  310761  310767  310800       7  310755  310761 -310767  310800       8
  310755  310761 -310767  310800       9  310755  310761 -310767  310800       6
  310740  310731  310725  310755     153  310740  310731 -310725  310755     154
  310740  310731 -310725  310755     155  310740  310731 -310725  310755     156
  310731  310725  310755  310758       3  310731  310725  310755  310761      11
  310731  310725 -310755  310761      12  310731  310725 -310755  310761      13
  310731  310725 -310755  310761       6  310725  310731  310740  310743       7
  310725  310731  310740  310746     157  310725  310731 -310740  310746     158
  310725  310731 -310740  310746     159  310725  310731 -310740  310746     160
  310725  310755  310761  310767       2  310719  310725  310731  310740     161
  310719  310725 -310731  310740     162  310719  310725 -310731  310740     155
  310719  310725 -310731  310740     163  310719  310725  310755  310758       3
  310719  310725  310755  310761      21  310719  310725 -310755  310761      22
  310719  310725 -310755  310761      23  310719  310725 -310755  310761       6
  310803  310800  310806  310812       2  310800  310806  310812  310818       1
  310800  310806 -310812  310818       4  310800  310806 -310812  310818       5
  310800  310806 -310812  310818       6  310800  310806  310812  310836       7
  310800  310806 -310812  310836       8  310800  310806 -310812  310836       9
  310800  310806 -310812  310836       6  310782  310773  310767  310800      64
  310782  310773 -310767  310800      65  310782  310773 -310767  310800      54
  310782  310773 -310767  310800      66  310773  310767  310800  310803       3
  310773  310767  310800  310806      11  310773  310767 -310800  310806      12
  310773  310767 -310800  310806      13  310773  310767 -310800  310806       6
  310773  310782  310791  310794     117  310773  310782 -310791  310794     118
  310773  310782  310791  310797     117  310773  310782 -310791  310797     118
  310767  310773  310782  310791     119  310767  310773 -310782  310791     120
  310767  310773 -310782  310791     121  310767  310773 -310782  310791     122
  310767  310800  310806  310812       2  310761  310767  310773  310782      75
  310761  310767 -310773  310782      76  310761  310767 -310773  310782      54
  310761  310767 -310773  310782      77  310761  310767  310800  310803       3
  310761  310767  310800  310806      21  310761  310767 -310800  310806      22
  310761  310767 -310800  310806      23  310761  310767 -310800  310806       6
  310839  310836  310842  310848       2  310836  310842  310848  310854       1
  310836  310842 -310848  310854       4  310836  310842 -310848  310854       5
  310836  310842 -310848  310854       6  310836  310842  310848  310887       7
  310836  310842 -310848  310887       8  310836  310842 -310848  310887       9
  310836  310842 -310848  310887       6  310827  310818  310812  310836      24
  310827  310818 -310812  310836      25  310827  310818 -310812  310836      26
  310827  310818 -310812  310836      27  310818  310812  310836  310839       3
  310818  310812  310836  310842      11  310818  310812 -310836  310842      12
  310818  310812 -310836  310842      13  310818  310812 -310836  310842       6
  310812  310818  310827  310830       7  310812  310818 -310827  310830      28
  310812  310818 -310827  310830      29  310812  310818 -310827  310830      30
  310812  310818  310827  310833       7  310812  310818 -310827  310833      28
  310812  310818 -310827  310833      29  310812  310818 -310827  310833      30
  310812  310836  310842  310848       2  310806  310812  310818  310827      31
  310806  310812 -310818  310827      32  310806  310812 -310818  310827      26
  310806  310812 -310818  310827      33  310806  310812  310836  310839       3
  310806  310812  310836  310842      21  310806  310812 -310836  310842      22
  310806  310812 -310836  310842      23  310806  310812 -310836  310842       6
  310890  310887  310893  310899       2  310887  310893  310899  310905       1
  310887  310893 -310899  310905       4  310887  310893 -310899  310905       5
  310887  310893 -310899  310905       6  310887  310893  310899  310953       7
  310887  310893 -310899  310953       8  310887  310893 -310899  310953       9
  310887  310893 -310899  310953       6  310863  310854  310848  310887      64
  310863  310854 -310848  310887      65  310863  310854 -310848  310887      54
  310863  310854 -310848  310887      66  310854  310848  310887  310890       3
  310854  310848  310887  310893      11  310854  310848 -310887  310893      12
  310854  310848 -310887  310893      13  310854  310848 -310887  310893       6
  310854  310863  310872  310875       7  310854  310863  310872  310878      78
  310854  310863 -310872  310878      79  310854  310863 -310872  310878      80
  310854  310863 -310872  310878      81  310848  310854  310863  310872      82
  310848  310854 -310863  310872      83  310848  310854 -310863  310872      84
  310848  310854 -310863  310872      85  310848  310887  310893  310899       2
  310842  310848  310854  310863      75  310842  310848 -310854  310863      76
  310842  310848 -310854  310863      54  310842  310848 -310854  310863      77
  310842  310848  310887  310890       3  310842  310848  310887  310893      21
  310842  310848 -310887  310893      22  310842  310848 -310887  310893      23
  310842  310848 -310887  310893       6  310956  310953  310959  310965       2
  310953  310959  310965  310971       1  310953  310959 -310965  310971       4
  310953  310959 -310965  310971       5  310953  310959 -310965  310971       6
  310953  310959  310965  311010       7  310953  310959 -310965  311010       8
  310953  310959 -310965  311010       9  310953  310959 -310965  311010       6
  310914  310905  310899  310953      10  310914  310923  310932  310941      10
  310905  310899  310953  310956       3  310905  310899  310953  310959      11
  310905  310899 -310953  310959      12  310905  310899 -310953  310959      13
  310905  310899 -310953  310959       6  310905  310914  310923  310932      16
  310905  310914 -310923  310932      17  310905  310914 -310923  310932      18
  310899  310905  310914  310923      16  310899  310905 -310914  310923      17
  310899  310905 -310914  310923      18  310899  310953  310959  310965       2
  310893  310899  310905  310914      10  310893  310899  310953  310956       3
  310893  310899  310953  310959      21  310893  310899 -310953  310959      22
  310893  310899 -310953  310959      23  310893  310899 -310953  310959       6
  311013  311010  311016  311022       2  311010  311016  311022  311031       7
  311010  311016 -311022  311031       8  311010  311016 -311022  311031       9
  311010  311016 -311022  311031       6  310989  310971  310965  311010     103
  310989  310971 -310965  311010     104  310989  310971 -310965  311010     105
  310989  310971 -310965  311010     106  310977  310971  310965  311010      34
  310977  310971 -310965  311010      35  310977  310971 -310965  311010      36
  310977  310971 -310965  311010      37  310977  310971  310989  310998     107
  310977  310971 -310989  310998     108  310977  310971 -310989  310998     109
  310977  310971 -310989  310998     110  310971  310965  311010  311013       3
  310971  310965  311010  311016      11  310971  310965 -311010  311016      12
  310971  310965 -311010  311016      13  310971  310965 -311010  311016       6
  310965  310971  310989  310998     111  310965  310971 -310989  310998     112
  310965  310971 -310989  310998     109  310965  310971 -310989  310998     113
  310965  311010  311016  311022       2  310959  310965  310971  310977      38
  310959  310965 -310971  310977      39  310959  310965 -310971  310977      36
  310959  310965 -310971  310977      40  310959  310965  310971  310989     114
  310959  310965 -310971  310989     115  310959  310965 -310971  310989     105
  310959  310965 -310971  310989     116  310959  310965  311010  311013       3
  310959  310965  311010  311016      21  310959  310965 -311010  311016      22
  310959  310965 -311010  311016      23  310959  310965 -311010  311016       6
  311034  311031  311037  311043       2  311031  311037  311043  311049       1
  311031  311037 -311043  311049       4  311031  311037 -311043  311049       5
  311031  311037 -311043  311049       6  311031  311037  311043  311088       7
  311031  311037 -311043  311088       8  311031  311037 -311043  311088       9
  311031  311037 -311043  311088       6  311022  311031  311037  311043       2
  311016  311022  311031  311034       3  311016  311022  311031  311037      21
  311016  311022 -311031  311037      22  311016  311022 -311031  311037      23
  311016  311022 -311031  311037       6  311091  311088  311094  311100       2
  311088  311094  311100  311106       1  311088  311094 -311100  311106       4
  311088  311094 -311100  311106       5  311088  311094 -311100  311106       6
  311088  311094  311100  311133       7  311088  311094 -311100  311133       8
  311088  311094 -311100  311133       9  311088  311094 -311100  311133       6
  311067  311049  311043  311088     103  311067  311049 -311043  311088     104
  311067  311049 -311043  311088     105  311067  311049 -311043  311088     106
  311055  311049  311043  311088      34  311055  311049 -311043  311088      35
  311055  311049 -311043  311088      36  311055  311049 -311043  311088      37
  311055  311049  311067  311076     107  311055  311049 -311067  311076     108
  311055  311049 -311067  311076     109  311055  311049 -311067  311076     110
  311049  311043  311088  311091       3  311049  311043  311088  311094      11
  311049  311043 -311088  311094      12  311049  311043 -311088  311094      13
  311049  311043 -311088  311094       6  311043  311049  311067  311076     111
  311043  311049 -311067  311076     112  311043  311049 -311067  311076     109
  311043  311049 -311067  311076     113  311043  311088  311094  311100       2
  311037  311043  311049  311055      38  311037  311043 -311049  311055      39
  311037  311043 -311049  311055      36  311037  311043 -311049  311055      40
  311037  311043  311049  311067     114  311037  311043 -311049  311067     115
  311037  311043 -311049  311067     105  311037  311043 -311049  311067     116
  311037  311043  311088  311091       3  311037  311043  311088  311094      21
  311037  311043 -311088  311094      22  311037  311043 -311088  311094      23
  311037  311043 -311088  311094       6  311136  311133  311139  311145       2
  311133  311139  311145  311151       1  311133  311139 -311145  311151       4
  311133  311139 -311145  311151       5  311133  311139 -311145  311151       6
  311133  311139  311145  311190       7  311133  311139 -311145  311190       8
  311133  311139 -311145  311190       9  311133  311139 -311145  311190       6
  311115  311106  311100  311133      64  311115  311106 -311100  311133      65
  311115  311106 -311100  311133      54  311115  311106 -311100  311133      66
  311106  311100  311133  311136       3  311106  311100  311133  311139      11
  311106  311100 -311133  311139      12  311106  311100 -311133  311139      13
  311106  311100 -311133  311139       6  311106  311115  311124  311127     117
  311106  311115 -311124  311127     118  311106  311115  311124  311130     117
  311106  311115 -311124  311130     118  311100  311106  311115  311124     119
  311100  311106 -311115  311124     120  311100  311106 -311115  311124     121
  311100  311106 -311115  311124     122  311100  311133  311139  311145       2
  311094  311100  311106  311115      75  311094  311100 -311106  311115      76
  311094  311100 -311106  311115      54  311094  311100 -311106  311115      77
  311094  311100  311133  311136       3  311094  311100  311133  311139      21
  311094  311100 -311133  311139      22  311094  311100 -311133  311139      23
  311094  311100 -311133  311139       6  311193  311190  311196  311202       2
  311190  311196  311202  311208       1  311190  311196 -311202  311208       4
  311190  311196 -311202  311208       5  311190  311196 -311202  311208       6
  311190  311196  311202  311247       7  311190  311196 -311202  311247       8
  311190  311196 -311202  311247       9  311190  311196 -311202  311247       6
  311169  311151  311145  311190     103  311169  311151 -311145  311190     104
  311169  311151 -311145  311190     105  311169  311151 -311145  311190     106
  311157  311151  311145  311190      34  311157  311151 -311145  311190      35
  311157  311151 -311145  311190      36  311157  311151 -311145  311190      37
  311157  311151  311169  311178     107  311157  311151 -311169  311178     108
  311157  311151 -311169  311178     109  311157  311151 -311169  311178     110
  311151  311145  311190  311193       3  311151  311145  311190  311196      11
  311151  311145 -311190  311196      12  311151  311145 -311190  311196      13
  311151  311145 -311190  311196       6  311145  311151  311169  311178     111
  311145  311151 -311169  311178     112  311145  311151 -311169  311178     109
  311145  311151 -311169  311178     113  311145  311190  311196  311202       2
  311139  311145  311151  311157      38  311139  311145 -311151  311157      39
  311139  311145 -311151  311157      36  311139  311145 -311151  311157      40
  311139  311145  311151  311169     114  311139  311145 -311151  311169     115
  311139  311145 -311151  311169     105  311139  311145 -311151  311169     116
  311139  311145  311190  311193       3  311139  311145  311190  311196      21
  311139  311145 -311190  311196      22  311139  311145 -311190  311196      23
  311139  311145 -311190  311196       6  311250  311247  311253  311259       2
  311247  311253  311259  311265       1  311247  311253 -311259  311265       4
  311247  311253 -311259  311265       5  311247  311253 -311259  311265       6
  311247  311253  311259  311313       7  311247  311253 -311259  311313       8
  311247  311253 -311259  311313       9  311247  311253 -311259  311313       6
  311226  311208  311202  311247     103  311226  311208 -311202  311247     104
  311226  311208 -311202  311247     105  311226  311208 -311202  311247     106
  311214  311208  311202  311247      34  311214  311208 -311202  311247      35
  311214  311208 -311202  311247      36  311214  311208 -311202  311247      37
  311214  311208  311226  311235     107  311214  311208 -311226  311235     108
  311214  311208 -311226  311235     109  311214  311208 -311226  311235     110
  311208  311202  311247  311250       3  311208  311202  311247  311253      11
  311208  311202 -311247  311253      12  311208  311202 -311247  311253      13
  311208  311202 -311247  311253       6  311202  311208  311226  311235     111
  311202  311208 -311226  311235     112  311202  311208 -311226  311235     109
  311202  311208 -311226  311235     113  311202  311247  311253  311259       2
  311196  311202  311208  311214      38  311196  311202 -311208  311214      39
  311196  311202 -311208  311214      36  311196  311202 -311208  311214      40
  311196  311202  311208  311226     114  311196  311202 -311208  311226     115
  311196  311202 -311208  311226     105  311196  311202 -311208  311226     116
  311196  311202  311247  311250       3  311196  311202  311247  311253      21
  311196  311202 -311247  311253      22  311196  311202 -311247  311253      23
  311196  311202 -311247  311253       6  311316  311313  311319  311325       2
  311313  311319  311325  311331       1  311313  311319 -311325  311331       4
  311313  311319 -311325  311331       5  311313  311319 -311325  311331       6
  311313  311319  311325  311385       7  311313  311319 -311325  311385       8
  311313  311319 -311325  311385       9  311313  311319 -311325  311385       6
  311274  311265  311259  311313      10  311274  311283  311292  311301      10
  311265  311259  311313  311316       3  311265  311259  311313  311319      11
  311265  311259 -311313  311319      12  311265  311259 -311313  311319      13
  311265  311259 -311313  311319       6  311265  311274  311283  311292      16
  311265  311274 -311283  311292      17  311265  311274 -311283  311292      18
  311259  311265  311274  311283      16  311259  311265 -311274  311283      17
  311259  311265 -311274  311283      18  311259  311313  311319  311325       2
  311253  311259  311265  311274      10  311253  311259  311313  311316       3
  311253  311259  311313  311319      21  311253  311259 -311313  311319      22
  311253  311259 -311313  311319      23  311253  311259 -311313  311319       6
  311388  311385  311391  311397       2  311385  311391  311397  311403       1
  311385  311391 -311397  311403       4  311385  311391 -311397  311403       5
  311385  311391 -311397  311403       6  311385  311391  311397  311427       7
  311385  311391 -311397  311427       8  311385  311391 -311397  311427       9
  311385  311391 -311397  311427       6  311349  311358  311364  311367      51
  311349  311358 -311364  311367       6  311349  311358  311364  311376      51
  311349  311358 -311364  311376       6  311340  311331  311325  311385      10
  311340  311349  311358  311364       7  311340  311349 -311358  311364      29
  311331  311325  311385  311388       3  311331  311325  311385  311391      11
  311331  311325 -311385  311391      12  311331  311325 -311385  311391      13
  311331  311325 -311385  311391       6  311331  311340  311349  311358      10
  311325  311331  311340  311349      16  311325  311331 -311340  311349      17
  311325  311331 -311340  311349      18  311325  311385  311391  311397       2
  311319  311325  311331  311340      10  311319  311325  311385  311388       3
  311319  311325  311385  311391      21  311319  311325 -311385  311391      22
  311319  311325 -311385  311391      23  311319  311325 -311385  311391       6
  311430  311427  311433  311439       2  311427  311433  311439  311445       1
  311427  311433 -311439  311445       4  311427  311433 -311439  311445       5
  311427  311433 -311439  311445       6  311427  311433  311439  311484       7
  311427  311433 -311439  311484       8  311427  311433 -311439  311484       9
  311427  311433 -311439  311484       6  311421  311403  311397  311427      86
  311421  311403 -311397  311427      87  311421  311403 -311397  311427      88
  311421  311403 -311397  311427      89  311409  311403  311397  311427      34
  311409  311403 -311397  311427      35  311409  311403 -311397  311427      36
  311409  311403 -311397  311427      37  311403  311397  311427  311430       3
  311403  311397  311427  311433      11  311403  311397 -311427  311433      12
  311403  311397 -311427  311433      13  311403  311397 -311427  311433       6
  311397  311427  311433  311439       2  311391  311397  311403  311409      38
  311391  311397 -311403  311409      39  311391  311397 -311403  311409      36
  311391  311397 -311403  311409      40  311391  311397  311403  311421      99
  311391  311397 -311403  311421     100  311391  311397 -311403  311421      88
  311391  311397 -311403  311421     101  311391  311397  311427  311430       3
  311391  311397  311427  311433      21  311391  311397 -311427  311433      22
  311391  311397 -311427  311433      23  311391  311397 -311427  311433       6
  311487  311484  311490  311496       2  311484  311490  311496  311502       1
  311484  311490 -311496  311502       4  311484  311490 -311496  311502       5
  311484  311490 -311496  311502       6  311484  311490  311496  311550       7
  311484  311490 -311496  311550       8  311484  311490 -311496  311550       9
  311484  311490 -311496  311550       6  311454  311445  311439  311484      52
  311454  311445 -311439  311484      53  311454  311445 -311439  311484      54
  311454  311445 -311439  311484      55  311445  311439  311484  311487       3
  311445  311439  311484  311490      11  311445  311439 -311484  311490      12
  311445  311439 -311484  311490      13  311445  311439 -311484  311490       6
  311439  311445  311454  311460      56  311439  311445 -311454  311460      57
  311439  311445 -311454  311460      58  311439  311445 -311454  311460      59
  311439  311445  311454  311472      56  311439  311445 -311454  311472      57
  311439  311445 -311454  311472      58  311439  311445 -311454  311472      59
  311439  311484  311490  311496       2  311433  311439  311445  311454      60
  311433  311439 -311445  311454      61  311433  311439 -311445  311454      54
  311433  311439 -311445  311454      62  311433  311439  311484  311487       3
  311433  311439  311484  311490      21  311433  311439 -311484  311490      22
  311433  311439 -311484  311490      23  311433  311439 -311484  311490       6
  311553  311550  311556  311562       2  311550  311556  311562  311568       1
  311550  311556 -311562  311568       4  311550  311556 -311562  311568       5
  311550  311556 -311562  311568       6  311550  311556  311562  311607       7
  311550  311556 -311562  311607       8  311550  311556 -311562  311607       9
  311550  311556 -311562  311607       6  311511  311502  311496  311550      10
  311511  311520  311529  311538      10  311502  311496  311550  311553       3
  311502  311496  311550  311556      11  311502  311496 -311550  311556      12
  311502  311496 -311550  311556      13  311502  311496 -311550  311556       6
  311502  311511  311520  311529      16  311502  311511 -311520  311529      17
  311502  311511 -311520  311529      18  311496  311502  311511  311520      16
  311496  311502 -311511  311520      17  311496  311502 -311511  311520      18
  311496  311550  311556  311562       2  311490  311496  311502  311511      10
  311490  311496  311550  311553       3  311490  311496  311550  311556      21
  311490  311496 -311550  311556      22  311490  311496 -311550  311556      23
  311490  311496 -311550  311556       6  311610  311607  311613  311616       2
  311610  311607  311613  311643       2  311607  311613  311616  311625       1
  311607  311613 -311616  311625     102  311607  311613 -311616  311625      13
  311607  311613 -311616  311625       6  311607  311613  311643  311634       1
  311607  311613 -311643  311634       4  311607  311613 -311643  311634       5
  311607  311613 -311643  311634       6  311607  311613  311643  311649       7
  311607  311613 -311643  311649       8  311607  311613 -311643  311649       9
  311607  311613 -311643  311649       6  311586  311568  311562  311607     103
  311586  311568 -311562  311607     104  311586  311568 -311562  311607     105
  311586  311568 -311562  311607     106  311574  311568  311562  311607      34
  311574  311568 -311562  311607      35  311574  311568 -311562  311607      36
  311574  311568 -311562  311607      37  311574  311568  311586  311595     107
  311574  311568 -311586  311595     108  311574  311568 -311586  311595     109
  311574  311568 -311586  311595     110  311568  311562  311607  311610       3
  311568  311562  311607  311613      11  311568  311562 -311607  311613      12
  311568  311562 -311607  311613      13  311568  311562 -311607  311613       6
  311562  311568  311586  311595     111  311562  311568 -311586  311595     112
  311562  311568 -311586  311595     109  311562  311568 -311586  311595     113
  311562  311607  311613  311616       2  311562  311607  311613  311643       2
  311556  311562  311568  311574      38  311556  311562 -311568  311574      39
  311556  311562 -311568  311574      36  311556  311562 -311568  311574      40
  311556  311562  311568  311586     114  311556  311562 -311568  311586     115
  311556  311562 -311568  311586     105  311556  311562 -311568  311586     116
  311556  311562  311607  311610       3  311556  311562  311607  311613      21
  311556  311562 -311607  311613      22  311556  311562 -311607  311613      23
  311556  311562 -311607  311613       6  311652  311649  311655  311661       2
  311649  311655  311661  311667       1  311649  311655 -311661  311667       4
  311649  311655 -311661  311667       5  311649  311655 -311661  311667       6
  311649  311655  311661  311679       7  311649  311655 -311661  311679       8
  311649  311655 -311661  311679       9  311649  311655 -311661  311679       6
  311643  311649  311655  311661       2  311634  311643  311649  311652       3
  311634  311643  311649  311655      11  311634  311643 -311649  311655      12
  311634  311643 -311649  311655      13  311634  311643 -311649  311655       6
  311625  311616 -311613  311643       3  311625  311634  311643  311649      10
  311616  311613 -311643  311634       3  311616  311613  311643  311649       3
  311616  311625 -311634  311643      16  311616  311625 -311634  311643      17
  311616  311625 -311634  311643      18  311613  311616 -311625  311634      10
  311613  311643 -311634  311625      10  311613  311643  311649  311652       3
  311613  311643  311649  311655      21  311613  311643 -311649  311655      22
  311613  311643 -311649  311655      23  311613  311643 -311649  311655       6
  311682  311679  311685  311691       2  311679  311685  311691  311697       1
  311679  311685 -311691  311697       4  311679  311685 -311691  311697       5
  311679  311685 -311691  311697       6  311679  311685  311691  311730       7
  311679  311685 -311691  311730       8  311679  311685 -311691  311730       9
  311679  311685 -311691  311730       6  311667  311661  311679  311682       3
  311667  311661  311679  311685      11  311667  311661 -311679  311685      12
  311667  311661 -311679  311685      13  311667  311661 -311679  311685       6
  311661  311679  311685  311691       2  311655  311661  311679  311682       3
  311655  311661  311679  311685      21  311655  311661 -311679  311685      22
  311655  311661 -311679  311685      23  311655  311661 -311679  311685       6
  311733  311730  311736  311742       2  311730  311736  311742  311748       1
  311730  311736 -311742  311748       4  311730  311736 -311742  311748       5
  311730  311736 -311742  311748       6  311730  311736  311742  311772       7
  311730  311736 -311742  311772       8  311730  311736 -311742  311772       9
  311730  311736 -311742  311772       6  311706  311697  311691  311730      64
  311706  311697 -311691  311730      65  311706  311697 -311691  311730      54
  311706  311697 -311691  311730      66  311697  311691  311730  311733       3
  311697  311691  311730  311736      11  311697  311691 -311730  311736      12
  311697  311691 -311730  311736      13  311697  311691 -311730  311736       6
  311697  311706  311715  311718      67  311697  311706 -311715  311718      68
  311697  311706 -311715  311718      69  311697  311706 -311715  311718      70
  311691  311697  311706  311715      71  311691  311697 -311706  311715      72
  311691  311697 -311706  311715      73  311691  311697 -311706  311715      74
  311691  311730  311736  311742       2  311685  311691  311697  311706      75
  311685  311691 -311697  311706      76  311685  311691 -311697  311706      54
  311685  311691 -311697  311706      77  311685  311691  311730  311733       3
  311685  311691  311730  311736      21  311685  311691 -311730  311736      22
  311685  311691 -311730  311736      23  311685  311691 -311730  311736       6
  311775  311772  311778  311784       2  311772  311778  311784  311790       1
  311772  311778 -311784  311790       4  311772  311778 -311784  311790       5
  311772  311778 -311784  311790       6  311772  311778  311784  311829       7
  311772  311778 -311784  311829       8  311772  311778 -311784  311829       9
  311772  311778 -311784  311829       6  311766  311748  311742  311772      86
  311766  311748 -311742  311772      87  311766  311748 -311742  311772      88
  311766  311748 -311742  311772      89  311754  311748  311742  311772      34
  311754  311748 -311742  311772      35  311754  311748 -311742  311772      36
  311754  311748 -311742  311772      37  311748  311742  311772  311775       3
  311748  311742  311772  311778      11  311748  311742 -311772  311778      12
  311748  311742 -311772  311778      13  311748  311742 -311772  311778       6
  311742  311772  311778  311784       2  311736  311742  311748  311754      38
  311736  311742 -311748  311754      39  311736  311742 -311748  311754      36
  311736  311742 -311748  311754      40  311736  311742  311748  311766      99
  311736  311742 -311748  311766     100  311736  311742 -311748  311766      88
  311736  311742 -311748  311766     101  311736  311742  311772  311775       3
  311736  311742  311772  311778      21  311736  311742 -311772  311778      22
  311736  311742 -311772  311778      23  311736  311742 -311772  311778       6
  311832  311829  311835  311841       2  311829  311835  311841  311847       1
  311829  311835 -311841  311847       4  311829  311835 -311841  311847       5
  311829  311835 -311841  311847       6  311829  311835  311841  311859       7
  311829  311835 -311841  311859       8  311829  311835 -311841  311859       9
  311829  311835 -311841  311859       6  311808  311790  311784  311829     103
  311808  311790 -311784  311829     104  311808  311790 -311784  311829     105
  311808  311790 -311784  311829     106  311796  311790  311784  311829      34
  311796  311790 -311784  311829      35  311796  311790 -311784  311829      36
  311796  311790 -311784  311829      37  311796  311790  311808  311817     107
  311796  311790 -311808  311817     108  311796  311790 -311808  311817     109
  311796  311790 -311808  311817     110  311790  311784  311829  311832       3
  311790  311784  311829  311835      11  311790  311784 -311829  311835      12
  311790  311784 -311829  311835      13  311790  311784 -311829  311835       6
  311784  311790  311808  311817     111  311784  311790 -311808  311817     112
  311784  311790 -311808  311817     109  311784  311790 -311808  311817     113
  311784  311829  311835  311841       2  311778  311784  311790  311796      38
  311778  311784 -311790  311796      39  311778  311784 -311790  311796      36
  311778  311784 -311790  311796      40  311778  311784  311790  311808     114
  311778  311784 -311790  311808     115  311778  311784 -311790  311808     105
  311778  311784 -311790  311808     116  311778  311784  311829  311832       3
  311778  311784  311829  311835      21  311778  311784 -311829  311835      22
  311778  311784 -311829  311835      23  311778  311784 -311829  311835       6
  311862  311859  311865  311871       2  311859  311865  311871  311877       1
  311859  311865 -311871  311877       4  311859  311865 -311871  311877       5
  311859  311865 -311871  311877       6  311859  311865  311871  311925       7
  311859  311865 -311871  311925       8  311859  311865 -311871  311925       9
  311859  311865 -311871  311925       6  311847  311841  311859  311862       3
  311847  311841  311859  311865      11  311847  311841 -311859  311865      12
  311847  311841 -311859  311865      13  311847  311841 -311859  311865       6
  311841  311859  311865  311871       2  311835  311841  311859  311862       3
  311835  311841  311859  311865      21  311835  311841 -311859  311865      22
  311835  311841 -311859  311865      23  311835  311841 -311859  311865       6
  311928  311925  311931  311937       2  311925  311931  311937  311943       1
  311925  311931 -311937  311943       4  311925  311931 -311937  311943       5
  311925  311931 -311937  311943       6  311925  311931  311937  311967       7
  311925  311931 -311937  311967       8  311925  311931 -311937  311967       9
  311925  311931 -311937  311967       6  311886  311877  311871  311925      10
  311886  311895  311904  311913      10  311877  311871  311925  311928       3
  311877  311871  311925  311931      11  311877  311871 -311925  311931      12
  311877  311871 -311925  311931      13  311877  311871 -311925  311931       6
  311877  311886  311895  311904      16  311877  311886 -311895  311904      17
  311877  311886 -311895  311904      18  311871  311877  311886  311895      16
  311871  311877 -311886  311895      17  311871  311877 -311886  311895      18
  311871  311925  311931  311937       2  311865  311871  311877  311886      10
  311865  311871  311925  311928       3  311865  311871  311925  311931      21
  311865  311871 -311925  311931      22  311865  311871 -311925  311931      23
  311865  311871 -311925  311931       6  311970  311967  311973  311979       2
  311967  311973  311979  311985       1  311967  311973 -311979  311985       4
  311967  311973 -311979  311985       5  311967  311973 -311979  311985       6
  311967  311973  311979  311997       7  311967  311973 -311979  311997       8
  311967  311973 -311979  311997       9  311967  311973 -311979  311997       6
  311952  311943  311937  311967     153  311952  311943 -311937  311967     154
  311952  311943 -311937  311967     155  311952  311943 -311937  311967     156
  311943  311937  311967  311970       3  311943  311937  311967  311973      11
  311943  311937 -311967  311973      12  311943  311937 -311967  311973      13
  311943  311937 -311967  311973       6  311937  311943  311952  311955       7
  311937  311943  311952  311958     157  311937  311943 -311952  311958     158
  311937  311943 -311952  311958     159  311937  311943 -311952  311958     160
  311937  311967  311973  311979       2  311931  311937  311943  311952     161
  311931  311937 -311943  311952     162  311931  311937 -311943  311952     155
  311931  311937 -311943  311952     163  311931  311937  311967  311970       3
  311931  311937  311967  311973      21  311931  311937 -311967  311973      22
  311931  311937 -311967  311973      23  311931  311937 -311967  311973       6
  312000  311997  312003  312009       2  311997  312003  312009  312018       7
  311997  312003 -312009  312018       8  311997  312003 -312009  312018       9
  311997  312003 -312009  312018       6  311985  311979  311997  312000       3
  311985  311979  311997  312003      11  311985  311979 -311997  312003      12
  311985  311979 -311997  312003      13  311985  311979 -311997  312003       6
  311979  311997  312003  312009       2  311973  311979  311997  312000       3
  311973  311979  311997  312003      21  311973  311979 -311997  312003      22
  311973  311979 -311997  312003      23  311973  311979 -311997  312003       6
  312021  312018  312024  312030       2  312018  312024  312030  312036       1
  312018  312024 -312030  312036       4  312018  312024 -312030  312036       5
  312018  312024 -312030  312036       6  312018  312024  312030  312066       7
  312018  312024 -312030  312066       8  312018  312024 -312030  312066       9
  312018  312024 -312030  312066       6  312009  312018  312024  312030       2
  312003  312009  312018  312021       3  312003  312009  312018  312024      21
  312003  312009 -312018  312024      22  312003  312009 -312018  312024      23
  312003  312009 -312018  312024       6  312069  312066  312072  312078       2
  312066  312072  312078  312084       1  312066  312072 -312078  312084       4
  312066  312072 -312078  312084       5  312066  312072 -312078  312084       6
  312066  312072  312078  312111       7  312066  312072 -312078  312111       8
  312066  312072 -312078  312111       9  312066  312072 -312078  312111       6
  312054  312036  312030  312066      34  312054  312036 -312030  312066      35
  312054  312036 -312030  312066      36  312054  312036 -312030  312066      37
  312042  312036  312030  312066      34  312042  312036 -312030  312066      35
  312042  312036 -312030  312066      36  312042  312036 -312030  312066      37
  312036  312030  312066  312069       3  312036  312030  312066  312072      11
  312036  312030 -312066  312072      12  312036  312030 -312066  312072      13
  312036  312030 -312066  312072       6  312030  312066  312072  312078       2
  312024  312030  312036  312042      38  312024  312030 -312036  312042      39
  312024  312030 -312036  312042      36  312024  312030 -312036  312042      40
  312024  312030  312036  312054      38  312024  312030 -312036  312054      39
  312024  312030 -312036  312054      36  312024  312030 -312036  312054      40
  312024  312030  312066  312069       3  312024  312030  312066  312072      21
  312024  312030 -312066  312072      22  312024  312030 -312066  312072      23
  312024  312030 -312066  312072       6  312114  312111  312117  312123       2
  312111  312117  312123  312132       7  312111  312117 -312123  312132       8
  312111  312117 -312123  312132       9  312111  312117 -312123  312132       6
  312093  312084  312078  312111      64  312093  312084 -312078  312111      65
  312093  312084 -312078  312111      54  312093  312084 -312078  312111      66
  312084  312078  312111  312114       3  312084  312078  312111  312117      11
  312084  312078 -312111  312117      12  312084  312078 -312111  312117      13
  312084  312078 -312111  312117       6  312084  312093  312102  312105     117
  312084  312093 -312102  312105     118  312084  312093  312102  312108     117
  312084  312093 -312102  312108     118  312078  312084  312093  312102     119
  312078  312084 -312093  312102     120  312078  312084 -312093  312102     121
  312078  312084 -312093  312102     122  312078  312111  312117  312123       2
  312072  312078  312084  312093      75  312072  312078 -312084  312093      76
  312072  312078 -312084  312093      54  312072  312078 -312084  312093      77
  312072  312078  312111  312114       3  312072  312078  312111  312117      21
  312072  312078 -312111  312117      22  312072  312078 -312111  312117      23
  312072  312078 -312111  312117       6  312135  312132  312138  312144       2
  312132  312138  312144  312150       1  312132  312138 -312144  312150       4
  312132  312138 -312144  312150       5  312132  312138 -312144  312150       6
  312132  312138  312144  312165       7  312132  312138 -312144  312165       8
  312132  312138 -312144  312165       9  312132  312138 -312144  312165       6
  312123  312132  312138  312144       2  312117  312123  312132  312135       3
  312117  312123  312132  312138      21  312117  312123 -312132  312138      22
  312117  312123 -312132  312138      23  312117  312123 -312132  312138       6
  312168  312165  312171  312177       2  312165  312171  312177  312183       1
  312165  312171 -312177  312183       4  312165  312171 -312177  312183       5
  312165  312171 -312177  312183       6  312165  312171  312177  312222       7
  312165  312171 -312177  312222       8  312165  312171 -312177  312222       9
  312165  312171 -312177  312222       6  312159  312150  312144  312165     123
  312159  312150 -312144  312165     124  312159  312150 -312144  312165     125
  312159  312150 -312144  312165     126  312150  312144  312165  312168       3
  312150  312144  312165  312171      11  312150  312144 -312165  312171      12
  312150  312144 -312165  312171      13  312150  312144 -312165  312171       6
  312144  312165  312171  312177       2  312138  312144  312150  312159     131
  312138  312144 -312150  312159     132  312138  312144 -312150  312159     125
  312138  312144 -312150  312159     133  312138  312144  312165  312168       3
  312138  312144  312165  312171      21  312138  312144 -312165  312171      22
  312138  312144 -312165  312171      23  312138  312144 -312165  312171       6
  312225  312222  312228  312234       2  312222  312228  312234  312240       1
  312222  312228 -312234  312240       4  312222  312228 -312234  312240       5
  312222  312228 -312234  312240       6  312222  312228  312234  312279       7
  312222  312228 -312234  312279       8  312222  312228 -312234  312279       9
  312222  312228 -312234  312279       6  312192  312183  312177  312222      52
  312192  312183 -312177  312222      53  312192  312183 -312177  312222      54
  312192  312183 -312177  312222      55  312183  312177  312222  312225       3
  312183  312177  312222  312228      11  312183  312177 -312222  312228      12
  312183  312177 -312222  312228      13  312183  312177 -312222  312228       6
  312177  312183  312192  312198      56  312177  312183 -312192  312198      57
  312177  312183 -312192  312198      58  312177  312183 -312192  312198      59
  312177  312183  312192  312210      56  312177  312183 -312192  312210      57
  312177  312183 -312192  312210      58  312177  312183 -312192  312210      59
  312177  312222  312228  312234       2  312171  312177  312183  312192      60
  312171  312177 -312183  312192      61  312171  312177 -312183  312192      54
  312171  312177 -312183  312192      62  312171  312177  312222  312225       3
  312171  312177  312222  312228      21  312171  312177 -312222  312228      22
  312171  312177 -312222  312228      23  312171  312177 -312222  312228       6
  312282  312279  312285  312291       2  312279  312285  312291  312297       1
  312279  312285 -312291  312297       4  312279  312285 -312291  312297       5
  312279  312285 -312291  312297       6  312279  312285  312291  312327       7
  312279  312285 -312291  312327       8  312279  312285 -312291  312327       9
  312279  312285 -312291  312327       6  312258  312240  312234  312279     103
  312258  312240 -312234  312279     104  312258  312240 -312234  312279     105
  312258  312240 -312234  312279     106  312246  312240  312234  312279      34
  312246  312240 -312234  312279      35  312246  312240 -312234  312279      36
  312246  312240 -312234  312279      37  312246  312240  312258  312267     107
  312246  312240 -312258  312267     108  312246  312240 -312258  312267     109
  312246  312240 -312258  312267     110  312240  312234  312279  312282       3
  312240  312234  312279  312285      11  312240  312234 -312279  312285      12
  312240  312234 -312279  312285      13  312240  312234 -312279  312285       6
  312234  312240  312258  312267     111  312234  312240 -312258  312267     112
  312234  312240 -312258  312267     109  312234  312240 -312258  312267     113
  312234  312279  312285  312291       2  312228  312234  312240  312246      38
  312228  312234 -312240  312246      39  312228  312234 -312240  312246      36
  312228  312234 -312240  312246      40  312228  312234  312240  312258     114
  312228  312234 -312240  312258     115  312228  312234 -312240  312258     105
  312228  312234 -312240  312258     116  312228  312234  312279  312282       3
  312228  312234  312279  312285      21  312228  312234 -312279  312285      22
  312228  312234 -312279  312285      23  312228  312234 -312279  312285       6
  312330  312327  312333  312339       2  312327  312333  312339  312345       1
  312327  312333 -312339  312345       4  312327  312333 -312339  312345       5
  312327  312333 -312339  312345       6  312327  312333  312339  312372       7
  312327  312333 -312339  312372       8  312327  312333 -312339  312372       9
  312327  312333 -312339  312372       6  312315  312297  312291  312327      34
  312315  312297 -312291  312327      35  312315  312297 -312291  312327      36
  312315  312297 -312291  312327      37  312303  312297  312291  312327      34
  312303  312297 -312291  312327      35  312303  312297 -312291  312327      36
  312303  312297 -312291  312327      37  312297  312291  312327  312330       3
  312297  312291  312327  312333      11  312297  312291 -312327  312333      12
  312297  312291 -312327  312333      13  312297  312291 -312327  312333       6
  312291  312327  312333  312339       2  312285  312291  312297  312303      38
  312285  312291 -312297  312303      39  312285  312291 -312297  312303      36
  312285  312291 -312297  312303      40  312285  312291  312297  312315      38
  312285  312291 -312297  312315      39  312285  312291 -312297  312315      36
  312285  312291 -312297  312315      40  312285  312291  312327  312330       3
  312285  312291  312327  312333      21  312285  312291 -312327  312333      22
  312285  312291 -312327  312333      23  312285  312291 -312327  312333       6
  312375  312372  312378  312384       2  312372  312378  312384  312390       1
  312372  312378 -312384  312390       4  312372  312378 -312384  312390       5
  312372  312378 -312384  312390       6  312372  312378  312384  312438       7
  312372  312378 -312384  312438       8  312372  312378 -312384  312438       9
  312372  312378 -312384  312438       6  312354  312345  312339  312372      64
  312354  312345 -312339  312372      65  312354  312345 -312339  312372      54
  312354  312345 -312339  312372      66  312345  312339  312372  312375       3
  312345  312339  312372  312378      11  312345  312339 -312372  312378      12
  312345  312339 -312372  312378      13  312345  312339 -312372  312378       6
  312345  312354  312363  312366     117  312345  312354 -312363  312366     118
  312345  312354  312363  312369     117  312345  312354 -312363  312369     118
  312339  312345  312354  312363     119  312339  312345 -312354  312363     120
  312339  312345 -312354  312363     121  312339  312345 -312354  312363     122
  312339  312372  312378  312384       2  312333  312339  312345  312354      75
  312333  312339 -312345  312354      76  312333  312339 -312345  312354      54
  312333  312339 -312345  312354      77  312333  312339  312372  312375       3
  312333  312339  312372  312378      21  312333  312339 -312372  312378      22
  312333  312339 -312372  312378      23  312333  312339 -312372  312378       6
  312441  312438  312444  312450       2  312438  312444  312450  312456       1
  312438  312444 -312450  312456       4  312438  312444 -312450  312456       5
  312438  312444 -312450  312456       6  312438  312444  312450  312495       7
  312438  312444 -312450  312495       8  312438  312444 -312450  312495       9
  312438  312444 -312450  312495       6  312399  312390  312384  312438      10
  312399  312408  312417  312426      10  312390  312384  312438  312441       3
  312390  312384  312438  312444      11  312390  312384 -312438  312444      12
  312390  312384 -312438  312444      13  312390  312384 -312438  312444       6
  312390  312399  312408  312417      16  312390  312399 -312408  312417      17
  312390  312399 -312408  312417      18  312384  312390  312399  312408      16
  312384  312390 -312399  312408      17  312384  312390 -312399  312408      18
  312384  312438  312444  312450       2  312378  312384  312390  312399      10
  312378  312384  312438  312441       3  312378  312384  312438  312444      21
  312378  312384 -312438  312444      22  312378  312384 -312438  312444      23
  312378  312384 -312438  312444       6  312498  312495  312501  312507       2
  312495  312501  312507  312513       1  312495  312501 -312507  312513       4
  312495  312501 -312507  312513       5  312495  312501 -312507  312513       6
  312495  312501  312507  312546       7  312495  312501 -312507  312546       8
  312495  312501 -312507  312546       9  312495  312501 -312507  312546       6
  312474  312456  312450  312495     103  312474  312456 -312450  312495     104
  312474  312456 -312450  312495     105  312474  312456 -312450  312495     106
  312462  312456  312450  312495      34  312462  312456 -312450  312495      35
  312462  312456 -312450  312495      36  312462  312456 -312450  312495      37
  312462  312456  312474  312483     107  312462  312456 -312474  312483     108
  312462  312456 -312474  312483     109  312462  312456 -312474  312483     110
  312456  312450  312495  312498       3  312456  312450  312495  312501      11
  312456  312450 -312495  312501      12  312456  312450 -312495  312501      13
  312456  312450 -312495  312501       6  312450  312456  312474  312483     111
  312450  312456 -312474  312483     112  312450  312456 -312474  312483     109
  312450  312456 -312474  312483     113  312450  312495  312501  312507       2
  312444  312450  312456  312462      38  312444  312450 -312456  312462      39
  312444  312450 -312456  312462      36  312444  312450 -312456  312462      40
  312444  312450  312456  312474     114  312444  312450 -312456  312474     115
  312444  312450 -312456  312474     105  312444  312450 -312456  312474     116
  312444  312450  312495  312498       3  312444  312450  312495  312501      21
  312444  312450 -312495  312501      22  312444  312450 -312495  312501      23
  312444  312450 -312495  312501       6  312549  312546  312552  312558       2
  312546  312552  312558  312564       1  312546  312552 -312558  312564       4
  312546  312552 -312558  312564       5  312546  312552 -312558  312564       6
  312546  312552  312558  312597       7  312546  312552 -312558  312597       8
  312546  312552 -312558  312597       9  312546  312552 -312558  312597       6
  312522  312513  312507  312546      64  312522  312513 -312507  312546      65
  312522  312513 -312507  312546      54  312522  312513 -312507  312546      66
  312513  312507  312546  312549       3  312513  312507  312546  312552      11
  312513  312507 -312546  312552      12  312513  312507 -312546  312552      13
  312513  312507 -312546  312552       6  312513  312522  312531  312534      67
  312513  312522 -312531  312534      68  312513  312522 -312531  312534      69
  312513  312522 -312531  312534      70  312507  312513  312522  312531      71
  312507  312513 -312522  312531      72  312507  312513 -312522  312531      73
  312507  312513 -312522  312531      74  312507  312546  312552  312558       2
  312501  312507  312513  312522      75  312501  312507 -312513  312522      76
  312501  312507 -312513  312522      54  312501  312507 -312513  312522      77
  312501  312507  312546  312549       3  312501  312507  312546  312552      21
  312501  312507 -312546  312552      22  312501  312507 -312546  312552      23
  312501  312507 -312546  312552       6  312600  312597  312603  312609       2
  312597  312603  312609  312615       1  312597  312603 -312609  312615       4
  312597  312603 -312609  312615       5  312597  312603 -312609  312615       6
  312597  312603  312609  312630       7  312597  312603 -312609  312630       8
  312597  312603 -312609  312630       9  312597  312603 -312609  312630       6
  312573  312564  312558  312597      64  312573  312564 -312558  312597      65
  312573  312564 -312558  312597      54  312573  312564 -312558  312597      66
  312564  312558  312597  312600       3  312564  312558  312597  312603      11
  312564  312558 -312597  312603      12  312564  312558 -312597  312603      13
  312564  312558 -312597  312603       6  312564  312573  312582  312585       7
  312564  312573  312582  312588      78  312564  312573 -312582  312588      79
  312564  312573 -312582  312588      80  312564  312573 -312582  312588      81
  312558  312564  312573  312582      82  312558  312564 -312573  312582      83
  312558  312564 -312573  312582      84  312558  312564 -312573  312582      85
  312558  312597  312603  312609       2  312552  312558  312564  312573      75
  312552  312558 -312564  312573      76  312552  312558 -312564  312573      54
  312552  312558 -312564  312573      77  312552  312558  312597  312600       3
  312552  312558  312597  312603      21  312552  312558 -312597  312603      22
  312552  312558 -312597  312603      23  312552  312558 -312597  312603       6
  312633  312630  312636  312642       2  312630  312636  312642  312648       1
  312630  312636 -312642  312648       4  312630  312636 -312642  312648       5
  312630  312636 -312642  312648       6  312630  312636  312642  312663       7
  312630  312636 -312642  312663       8  312630  312636 -312642  312663       9
  312630  312636 -312642  312663       6  312624  312615  312609  312630     123
  312624  312615 -312609  312630     124  312624  312615 -312609  312630     125
  312624  312615 -312609  312630     126  312615  312609  312630  312633       3
  312615  312609  312630  312636      11  312615  312609 -312630  312636      12
  312615  312609 -312630  312636      13  312615  312609 -312630  312636       6
  312609  312630  312636  312642       2  312603  312609  312615  312624     131
  312603  312609 -312615  312624     132  312603  312609 -312615  312624     125
  312603  312609 -312615  312624     133  312603  312609  312630  312633       3
  312603  312609  312630  312636      21  312603  312609 -312630  312636      22
  312603  312609 -312630  312636      23  312603  312609 -312630  312636       6
  312666  312663  312669  312675       2  312663  312669  312675  312681       1
  312663  312669 -312675  312681       4  312663  312669 -312675  312681       5
  312663  312669 -312675  312681       6  312663  312669  312675  312696       7
  312663  312669 -312675  312696       8  312663  312669 -312675  312696       9
  312663  312669 -312675  312696       6  312657  312648  312642  312663     123
  312657  312648 -312642  312663     124  312657  312648 -312642  312663     125
  312657  312648 -312642  312663     126  312648  312642  312663  312666       3
  312648  312642  312663  312669      11  312648  312642 -312663  312669      12
  312648  312642 -312663  312669      13  312648  312642 -312663  312669       6
  312642  312663  312669  312675       2  312636  312642  312648  312657     131
  312636  312642 -312648  312657     132  312636  312642 -312648  312657     125
  312636  312642 -312648  312657     133  312636  312642  312663  312666       3
  312636  312642  312663  312669      21  312636  312642 -312663  312669      22
  312636  312642 -312663  312669      23  312636  312642 -312663  312669       6
  312699  312696  312702  312708       2  312696  312702  312708  312714       1
  312696  312702 -312708  312714       4  312696  312702 -312708  312714       5
  312696  312702 -312708  312714       6  312696  312702  312708  312741       7
  312696  312702 -312708  312741       8  312696  312702 -312708  312741       9
  312696  312702 -312708  312741       6  312690  312681  312675  312696     123
  312690  312681 -312675  312696     124  312690  312681 -312675  312696     125
  312690  312681 -312675  312696     126  312681  312675  312696  312699       3
  312681  312675  312696  312702      11  312681  312675 -312696  312702      12
  312681  312675 -312696  312702      13  312681  312675 -312696  312702       6
  312675  312696  312702  312708       2  312669  312675  312681  312690     131
  312669  312675 -312681  312690     132  312669  312675 -312681  312690     125
  312669  312675 -312681  312690     133  312669  312675  312696  312699       3
  312669  312675  312696  312702      21  312669  312675 -312696  312702      22
  312669  312675 -312696  312702      23  312669  312675 -312696  312702       6
  312744  312741  312747  312753       2  312741  312747  312753  312759       1
  312741  312747 -312753  312759       4  312741  312747 -312753  312759       5
  312741  312747 -312753  312759       6  312741  312747  312753  312789       7
  312741  312747 -312753  312789       8  312741  312747 -312753  312789       9
  312741  312747 -312753  312789       6  312723  312714  312708  312741      64
  312723  312714 -312708  312741      65  312723  312714 -312708  312741      54
  312723  312714 -312708  312741      66  312714  312708  312741  312744       3
  312714  312708  312741  312747      11  312714  312708 -312741  312747      12
  312714  312708 -312741  312747      13  312714  312708 -312741  312747       6
  312714  312723  312732  312735     117  312714  312723 -312732  312735     118
  312714  312723  312732  312738     117  312714  312723 -312732  312738     118
  312708  312714  312723  312732     119  312708  312714 -312723  312732     120
  312708  312714 -312723  312732     121  312708  312714 -312723  312732     122
  312708  312741  312747  312753       2  312702  312708  312714  312723      75
  312702  312708 -312714  312723      76  312702  312708 -312714  312723      54
  312702  312708 -312714  312723      77  312702  312708  312741  312744       3
  312702  312708  312741  312747      21  312702  312708 -312741  312747      22
  312702  312708 -312741  312747      23  312702  312708 -312741  312747       6
  312792  312789  312795  312801       2  312789  312795  312801  312810       7
  312789  312795 -312801  312810       8  312789  312795 -312801  312810       9
  312789  312795 -312801  312810       6  312777  312759  312753  312789      34
  312777  312759 -312753  312789      35  312777  312759 -312753  312789      36
  312777  312759 -312753  312789      37  312765  312759  312753  312789      34
  312765  312759 -312753  312789      35  312765  312759 -312753  312789      36
  312765  312759 -312753  312789      37  312759  312753  312789  312792       3
  312759  312753  312789  312795      11  312759  312753 -312789  312795      12
  312759  312753 -312789  312795      13  312759  312753 -312789  312795       6
  312753  312789  312795  312801       2  312747  312753  312759  312765      38
  312747  312753 -312759  312765      39  312747  312753 -312759  312765      36
  312747  312753 -312759  312765      40  312747  312753  312759  312777      38
  312747  312753 -312759  312777      39  312747  312753 -312759  312777      36
  312747  312753 -312759  312777      40  312747  312753  312789  312792       3
  312747  312753  312789  312795      21  312747  312753 -312789  312795      22
  312747  312753 -312789  312795      23  312747  312753 -312789  312795       6
  312813  312810  312816  312822       2  312810  312816  312822  312828       1
  312810  312816 -312822  312828       4  312810  312816 -312822  312828       5
  312810  312816 -312822  312828       6  312810  312816  312822  312873       7
  312810  312816 -312822  312873       8  312810  312816 -312822  312873       9
  312810  312816 -312822  312873       6  312801  312810  312816  312822       2
  312795  312801  312810  312813       3  312795  312801  312810  312816      21
  312795  312801 -312810  312816      22  312795  312801 -312810  312816      23
  312795  312801 -312810  312816       6  312876  312873  312879  312885       2
  312873  312879  312885  312891       1  312873  312879 -312885  312891       4
  312873  312879 -312885  312891       5  312873  312879 -312885  312891       6
  312873  312879  312885  312909       7  312873  312879 -312885  312909       8
  312873  312879 -312885  312909       9  312873  312879 -312885  312909       6
  312855  312852  312861  312867      41  312846  312840  312837  312867      41
  312846  312852 -312861  312867      41  312840  312837  312867  312861      41
  312840  312846  312852  312855      41  312840  312846 -312852  312861      41
  312837  312828  312822  312873      42  312837  312828 -312822  312873      43
  312837  312828 -312822  312873      44  312837  312828 -312822  312873      45
  312837  312840  312846  312852      41  312837  312867 -312861  312852      41
  312828  312822  312873  312876       3  312828  312822  312873  312879      11
  312828  312822 -312873  312879      12  312828  312822 -312873  312879      13
  312828  312822 -312873  312879       6  312828  312837  312840  312846      41
  312828  312837  312867  312861      41  312822  312828  312837  312840       7
  312822  312828 -312837  312840      46  312822  312828 -312837  312840      29
  312822  312828 -312837  312840      47  312822  312828  312837  312867       7
  312822  312828 -312837  312867      46  312822  312828 -312837  312867      29
  312822  312828 -312837  312867      47  312822  312873  312879  312885       2
  312816  312822  312828  312837      48  312816  312822 -312828  312837      49
  312816  312822 -312828  312837      44  312816  312822 -312828  312837      50
  312816  312822  312873  312876       3  312816  312822  312873  312879      21
  312816  312822 -312873  312879      22  312816  312822 -312873  312879      23
  312816  312822 -312873  312879       6  312912  312909  312915  312921       2
  312909  312915  312921  312927       1  312909  312915 -312921  312927       4
  312909  312915 -312921  312927       5  312909  312915 -312921  312927       6
  312909  312915  312921  312939       7  312909  312915 -312921  312939       8
  312909  312915 -312921  312939       9  312909  312915 -312921  312939       6
  312900  312891  312885  312909      24  312900  312891 -312885  312909      25
  312900  312891 -312885  312909      26  312900  312891 -312885  312909      27
  312891  312885  312909  312912       3  312891  312885  312909  312915      11
  312891  312885 -312909  312915      12  312891  312885 -312909  312915      13
  312891  312885 -312909  312915       6  312885  312891  312900  312903       7
  312885  312891 -312900  312903      28  312885  312891 -312900  312903      29
  312885  312891 -312900  312903      30  312885  312891  312900  312906       7
  312885  312891 -312900  312906      28  312885  312891 -312900  312906      29
  312885  312891 -312900  312906      30  312885  312909  312915  312921       2
  312879  312885  312891  312900      31  312879  312885 -312891  312900      32
  312879  312885 -312891  312900      26  312879  312885 -312891  312900      33
  312879  312885  312909  312912       3  312879  312885  312909  312915      21
  312879  312885 -312909  312915      22  312879  312885 -312909  312915      23
  312879  312885 -312909  312915       6  312942  312939  312945  312951       2
  312939  312945  312951  312957       1  312939  312945 -312951  312957       4
  312939  312945 -312951  312957       5  312939  312945 -312951  312957       6
  312939  312945  312951  312990       7  312939  312945 -312951  312990       8
  312939  312945 -312951  312990       9  312939  312945 -312951  312990       6
  312927  312921  312939  312942       3  312927  312921  312939  312945      11
  312927  312921 -312939  312945      12  312927  312921 -312939  312945      13
  312927  312921 -312939  312945       6  312921  312939  312945  312951       2
  312915  312921  312939  312942       3  312915  312921  312939  312945      21
  312915  312921 -312939  312945      22  312915  312921 -312939  312945      23
  312915  312921 -312939  312945       6  312993  312990  312996  313002       2
  312990  312996  313002  313008       1  312990  312996 -313002  313008       4
  312990  312996 -313002  313008       5  312990  312996 -313002  313008       6
  312990  312996  313002  313020       7  312990  312996 -313002  313020       8
  312990  312996 -313002  313020       9  312990  312996 -313002  313020       6
  312966  312957  312951  312990      64  312966  312957 -312951  312990      65
  312966  312957 -312951  312990      54  312966  312957 -312951  312990      66
  312957  312951  312990  312993       3  312957  312951  312990  312996      11
  312957  312951 -312990  312996      12  312957  312951 -312990  312996      13
  312957  312951 -312990  312996       6  312957  312966  312975  312978      67
  312957  312966 -312975  312978      68  312957  312966 -312975  312978      69
  312957  312966 -312975  312978      70  312951  312957  312966  312975      71
  312951  312957 -312966  312975      72  312951  312957 -312966  312975      73
  312951  312957 -312966  312975      74  312951  312990  312996  313002       2
  312945  312951  312957  312966      75  312945  312951 -312957  312966      76
  312945  312951 -312957  312966      54  312945  312951 -312957  312966      77
  312945  312951  312990  312993       3  312945  312951  312990  312996      21
  312945  312951 -312990  312996      22  312945  312951 -312990  312996      23
  312945  312951 -312990  312996       6  313023  313020  313026  313032       2
  313020  313026  313032  313041       7  313020  313026 -313032  313041       8
  313020  313026 -313032  313041       9  313020  313026 -313032  313041       6
  313008  313002  313020  313023       3  313008  313002  313020  313026      11
  313008  313002 -313020  313026      12  313008  313002 -313020  313026      13
  313008  313002 -313020  313026       6  313002  313020  313026  313032       2
  312996  313002  313020  313023       3  312996  313002  313020  313026      21
  312996  313002 -313020  313026      22  312996  313002 -313020  313026      23
  312996  313002 -313020  313026       6  313044  313041  313047  313053       2
  313041  313047  313053  313059       1  313041  313047 -313053  313059       4
  313041  313047 -313053  313059       5  313041  313047 -313053  313059       6
  313041  313047  313053  313077       7  313041  313047 -313053  313077       8
  313041  313047 -313053  313077       9  313041  313047 -313053  313077       6
  313032  313041  313047  313053       2  313026  313032  313041  313044       3
  313026  313032  313041  313047      21  313026  313032 -313041  313047      22
  313026  313032 -313041  313047      23  313026  313032 -313041  313047       6
  313080  313077  313083  313089       2  313077  313083  313089  313095       1
  313077  313083 -313089  313095       4  313077  313083 -313089  313095       5
  313077  313083 -313089  313095       6  313077  313083  313089  313137       7
  313077  313083 -313089  313137       8  313077  313083 -313089  313137       9
  313077  313083 -313089  313137       6  313068  313059  313053  313077      24
  313068  313059 -313053  313077      25  313068  313059 -313053  313077      26
  313068  313059 -313053  313077      27  313059  313053  313077  313080       3
  313059  313053  313077  313083      11  313059  313053 -313077  313083      12
  313059  313053 -313077  313083      13  313059  313053 -313077  313083       6
  313053  313059  313068  313071       7  313053  313059 -313068  313071      28
  313053  313059 -313068  313071      29  313053  313059 -313068  313071      30
  313053  313059  313068  313074       7  313053  313059 -313068  313074      28
  313053  313059 -313068  313074      29  313053  313059 -313068  313074      30
  313053  313077  313083  313089       2  313047  313053  313059  313068      31
  313047  313053 -313059  313068      32  313047  313053 -313059  313068      26
  313047  313053 -313059  313068      33  313047  313053  313077  313080       3
  313047  313053  313077  313083      21  313047  313053 -313077  313083      22
  313047  313053 -313077  313083      23  313047  313053 -313077  313083       6
  313140  313137  313143  313149       2  313137  313143  313149  313155       1
  313137  313143 -313149  313155       4  313137  313143 -313149  313155       5
  313137  313143 -313149  313155       6  313137  313143  313149  313185       7
  313137  313143 -313149  313185       8  313137  313143 -313149  313185       9
  313137  313143 -313149  313185       6  313113  313107  313104  313131      41
  313113  313119 -313125  313131      41  313107  313104  313131  313125      41
  313107  313113 -313119  313125      41  313104  313095  313089  313137      42
  313104  313095 -313089  313137      43  313104  313095 -313089  313137      44
  313104  313095 -313089  313137      45  313104  313107  313113  313119      41
  313104  313131 -313125  313119      41  313095  313089  313137  313140       3
  313095  313089  313137  313143      11  313095  313089 -313137  313143      12
  313095  313089 -313137  313143      13  313095  313089 -313137  313143       6
  313095  313104  313107  313113      41  313095  313104  313131  313125      41
  313089  313095  313104  313107       7  313089  313095 -313104  313107      46
  313089  313095 -313104  313107      29  313089  313095 -313104  313107      47
  313089  313095  313104  313131       7  313089  313095 -313104  313131      46
  313089  313095 -313104  313131      29  313089  313095 -313104  313131      47
  313089  313137  313143  313149       2  313083  313089  313095  313104      48
  313083  313089 -313095  313104      49  313083  313089 -313095  313104      44
  313083  313089 -313095  313104      50  313083  313089  313137  313140       3
  313083  313089  313137  313143      21  313083  313089 -313137  313143      22
  313083  313089 -313137  313143      23  313083  313089 -313137  313143       6
  313188  313185  313191  313197       2  313185  313191  313197  313203       1
  313185  313191 -313197  313203       4  313185  313191 -313197  313203       5
  313185  313191 -313197  313203       6  313185  313191  313197  313227       7
  313185  313191 -313197  313227       8  313185  313191 -313197  313227       9
  313185  313191 -313197  313227       6  313173  313155  313149  313185      34
  313173  313155 -313149  313185      35  313173  313155 -313149  313185      36
  313173  313155 -313149  313185      37  313161  313155  313149  313185      34
  313161  313155 -313149  313185      35  313161  313155 -313149  313185      36
  313161  313155 -313149  313185      37  313155  313149  313185  313188       3
  313155  313149  313185  313191      11  313155  313149 -313185  313191      12
  313155  313149 -313185  313191      13  313155  313149 -313185  313191       6
  313149  313185  313191  313197       2  313143  313149  313155  313161      38
  313143  313149 -313155  313161      39  313143  313149 -313155  313161      36
  313143  313149 -313155  313161      40  313143  313149  313155  313173      38
  313143  313149 -313155  313173      39  313143  313149 -313155  313173      36
  313143  313149 -313155  313173      40  313143  313149  313185  313188       3
  313143  313149  313185  313191      21  313143  313149 -313185  313191      22
  313143  313149 -313185  313191      23  313143  313149 -313185  313191       6
  313230  313227  313233  313239       2  313227  313233  313239  313245       1
  313227  313233 -313239  313245       4  313227  313233 -313239  313245       5
  313227  313233 -313239  313245       6  313227  313233  313239  313278       7
  313227  313233 -313239  313278       8  313227  313233 -313239  313278       9
  313227  313233 -313239  313278       6  313212  313203  313197  313227     153
  313212  313203 -313197  313227     154  313212  313203 -313197  313227     155
  313212  313203 -313197  313227     156  313203  313197  313227  313230       3
  313203  313197  313227  313233      11  313203  313197 -313227  313233      12
  313203  313197 -313227  313233      13  313203  313197 -313227  313233       6
  313197  313203  313212  313215       7  313197  313203  313212  313218     157
  313197  313203 -313212  313218     158  313197  313203 -313212  313218     159
  313197  313203 -313212  313218     160  313197  313227  313233  313239       2
  313191  313197  313203  313212     161  313191  313197 -313203  313212     162
  313191  313197 -313203  313212     155  313191  313197 -313203  313212     163
  313191  313197  313227  313230       3  313191  313197  313227  313233      21
  313191  313197 -313227  313233      22  313191  313197 -313227  313233      23
  313191  313197 -313227  313233       6  313281  313278  313284  313290       2
  313278  313284  313290  313296       1  313278  313284 -313290  313296       4
  313278  313284 -313290  313296       5  313278  313284 -313290  313296       6
  313278  313284  313290  313326       7  313278  313284 -313290  313326       8
  313278  313284 -313290  313326       9  313278  313284 -313290  313326       6
  313254  313245  313239  313278      64  313254  313245 -313239  313278      65
  313254  313245 -313239  313278      54  313254  313245 -313239  313278      66
  313245  313239  313278  313281       3  313245  313239  313278  313284      11
  313245  313239 -313278  313284      12  313245  313239 -313278  313284      13
  313245  313239 -313278  313284       6  313245  313254  313263  313266      67
  313245  313254 -313263  313266      68  313245  313254 -313263  313266      69
  313245  313254 -313263  313266      70  313239  313245  313254  313263      71
  313239  313245 -313254  313263      72  313239  313245 -313254  313263      73
  313239  313245 -313254  313263      74  313239  313278  313284  313290       2
  313233  313239  313245  313254      75  313233  313239 -313245  313254      76
  313233  313239 -313245  313254      54  313233  313239 -313245  313254      77
  313233  313239  313278  313281       3  313233  313239  313278  313284      21
  313233  313239 -313278  313284      22  313233  313239 -313278  313284      23
  313233  313239 -313278  313284       6  313329  313326  313332  313338       2
  313326  313332  313338  313344       1  313326  313332 -313338  313344       4
  313326  313332 -313338  313344       5  313326  313332 -313338  313344       6
  313326  313332  313338  313371       7  313326  313332 -313338  313371       8
  313326  313332 -313338  313371       9  313326  313332 -313338  313371       6
  313314  313296  313290  313326      34  313314  313296 -313290  313326      35
  313314  313296 -313290  313326      36  313314  313296 -313290  313326      37
  313302  313296  313290  313326      34  313302  313296 -313290  313326      35
  313302  313296 -313290  313326      36  313302  313296 -313290  313326      37
  313296  313290  313326  313329       3  313296  313290  313326  313332      11
  313296  313290 -313326  313332      12  313296  313290 -313326  313332      13
  313296  313290 -313326  313332       6  313290  313326  313332  313338       2
  313284  313290  313296  313302      38  313284  313290 -313296  313302      39
  313284  313290 -313296  313302      36  313284  313290 -313296  313302      40
  313284  313290  313296  313314      38  313284  313290 -313296  313314      39
  313284  313290 -313296  313314      36  313284  313290 -313296  313314      40
  313284  313290  313326  313329       3  313284  313290  313326  313332      21
  313284  313290 -313326  313332      22  313284  313290 -313326  313332      23
  313284  313290 -313326  313332       6  313374  313371  313377  313383       2
  313371  313377  313383  313389       1  313371  313377 -313383  313389       4
  313371  313377 -313383  313389       5  313371  313377 -313383  313389       6
  313371  313377  313383  313437       7  313371  313377 -313383  313437       8
  313371  313377 -313383  313437       9  313371  313377 -313383  313437       6
  313353  313344  313338  313371      64  313353  313344 -313338  313371      65
  313353  313344 -313338  313371      54  313353  313344 -313338  313371      66
  313344  313338  313371  313374       3  313344  313338  313371  313377      11
  313344  313338 -313371  313377      12  313344  313338 -313371  313377      13
  313344  313338 -313371  313377       6  313344  313353  313362  313365     117
  313344  313353 -313362  313365     118  313344  313353  313362  313368     117
  313344  313353 -313362  313368     118  313338  313344  313353  313362     119
  313338  313344 -313353  313362     120  313338  313344 -313353  313362     121
  313338  313344 -313353  313362     122  313338  313371  313377  313383       2
  313332  313338  313344  313353      75  313332  313338 -313344  313353      76
  313332  313338 -313344  313353      54  313332  313338 -313344  313353      77
  313332  313338  313371  313374       3  313332  313338  313371  313377      21
  313332  313338 -313371  313377      22  313332  313338 -313371  313377      23
  313332  313338 -313371  313377       6  313440  313437  313443  313449       2
  313437  313443  313449  313458       7  313437  313443 -313449  313458       8
  313437  313443 -313449  313458       9  313437  313443 -313449  313458       6
  313398  313389  313383  313437      10  313398  313407  313416  313425      10
  313389  313383  313437  313440       3  313389  313383  313437  313443      11
  313389  313383 -313437  313443      12  313389  313383 -313437  313443      13
  313389  313383 -313437  313443       6  313389  313398  313407  313416      16
  313389  313398 -313407  313416      17  313389  313398 -313407  313416      18
  313383  313389  313398  313407      16  313383  313389 -313398  313407      17
  313383  313389 -313398  313407      18  313383  313437  313443  313449       2
  313377  313383  313389  313398      10  313377  313383  313437  313440       3
  313377  313383  313437  313443      21  313377  313383 -313437  313443      22
  313377  313383 -313437  313443      23  313377  313383 -313437  313443       6
  313461  313458  313464  313470       2  313458  313464  313470  313476       1
  313458  313464 -313470  313476       4  313458  313464 -313470  313476       5
  313458  313464 -313470  313476       6  313458  313464  313470  313515       7
  313458  313464 -313470  313515       8  313458  313464 -313470  313515       9
  313458  313464 -313470  313515       6  313449  313458  313464  313470       2
  313443  313449  313458  313461       3  313443  313449  313458  313464      21
  313443  313449 -313458  313464      22  313443  313449 -313458  313464      23
  313443  313449 -313458  313464       6  313518  313515  313521  313527       2
  313515  313521  313527  313533       1  313515  313521 -313527  313533       4
  313515  313521 -313527  313533       5  313515  313521 -313527  313533       6
  313515  313521  313527  313572       7  313515  313521 -313527  313572       8
  313515  313521 -313527  313572       9  313515  313521 -313527  313572       6
  313494  313476  313470  313515     103  313494  313476 -313470  313515     104
  313494  313476 -313470  313515     105  313494  313476 -313470  313515     106
  313482  313476  313470  313515      34  313482  313476 -313470  313515      35
  313482  313476 -313470  313515      36  313482  313476 -313470  313515      37
  313482  313476  313494  313503     107  313482  313476 -313494  313503     108
  313482  313476 -313494  313503     109  313482  313476 -313494  313503     110
  313476  313470  313515  313518       3  313476  313470  313515  313521      11
  313476  313470 -313515  313521      12  313476  313470 -313515  313521      13
  313476  313470 -313515  313521       6  313470  313476  313494  313503     111
  313470  313476 -313494  313503     112  313470  313476 -313494  313503     109
  313470  313476 -313494  313503     113  313470  313515  313521  313527       2
  313464  313470  313476  313482      38  313464  313470 -313476  313482      39
  313464  313470 -313476  313482      36  313464  313470 -313476  313482      40
  313464  313470  313476  313494     114  313464  313470 -313476  313494     115
  313464  313470 -313476  313494     105  313464  313470 -313476  313494     116
  313464  313470  313515  313518       3  313464  313470  313515  313521      21
  313464  313470 -313515  313521      22  313464  313470 -313515  313521      23
  313464  313470 -313515  313521       6  313575  313572  313578  313584       2
  313572  313578  313584  313590       1  313572  313578 -313584  313590       4
  313572  313578 -313584  313590       5  313572  313578 -313584  313590       6
  313572  313578  313584  313608       7  313572  313578 -313584  313608       8
  313572  313578 -313584  313608       9  313572  313578 -313584  313608       6
  313551  313533  313527  313572     103  313551  313533 -313527  313572     104
  313551  313533 -313527  313572     105  313551  313533 -313527  313572     106
  313539  313533  313527  313572      34  313539  313533 -313527  313572      35
  313539  313533 -313527  313572      36  313539  313533 -313527  313572      37
  313539  313533  313551  313560     107  313539  313533 -313551  313560     108
  313539  313533 -313551  313560     109  313539  313533 -313551  313560     110
  313533  313527  313572  313575       3  313533  313527  313572  313578      11
  313533  313527 -313572  313578      12  313533  313527 -313572  313578      13
  313533  313527 -313572  313578       6  313527  313533  313551  313560     111
  313527  313533 -313551  313560     112  313527  313533 -313551  313560     109
  313527  313533 -313551  313560     113  313527  313572  313578  313584       2
  313521  313527  313533  313539      38  313521  313527 -313533  313539      39
  313521  313527 -313533  313539      36  313521  313527 -313533  313539      40
  313521  313527  313533  313551     114  313521  313527 -313533  313551     115
  313521  313527 -313533  313551     105  313521  313527 -313533  313551     116
  313521  313527  313572  313575       3  313521  313527  313572  313578      21
  313521  313527 -313572  313578      22  313521  313527 -313572  313578      23
  313521  313527 -313572  313578       6  313611  313608  313614  313617       2
  313611  313608  313614  313644       2  313608  313614  313617  313626       1
  313608  313614 -313617  313626     102  313608  313614 -313617  313626      13
  313608  313614 -313617  313626       6  313608  313614  313644  313635       1
  313608  313614 -313644  313635       4  313608  313614 -313644  313635       5
  313608  313614 -313644  313635       6  313608  313614  313644  313650       7
  313608  313614 -313644  313650       8  313608  313614 -313644  313650       9
  313608  313614 -313644  313650       6  313599  313590  313584  313608      24
  313599  313590 -313584  313608      25  313599  313590 -313584  313608      26
  313599  313590 -313584  313608      27  313590  313584  313608  313611       3
  313590  313584  313608  313614      11  313590  313584 -313608  313614      12
  313590  313584 -313608  313614      13  313590  313584 -313608  313614       6
  313584  313590  313599  313602       7  313584  313590 -313599  313602      28
  313584  313590 -313599  313602      29  313584  313590 -313599  313602      30
  313584  313590  313599  313605       7  313584  313590 -313599  313605      28
  313584  313590 -313599  313605      29  313584  313590 -313599  313605      30
  313584  313608  313614  313617       2  313584  313608  313614  313644       2
  313578  313584  313590  313599      31  313578  313584 -313590  313599      32
  313578  313584 -313590  313599      26  313578  313584 -313590  313599      33
  313578  313584  313608  313611       3  313578  313584  313608  313614      21
  313578  313584 -313608  313614      22  313578  313584 -313608  313614      23
  313578  313584 -313608  313614       6  313653  313650  313656  313662       2
  313650  313656  313662  313668       1  313650  313656 -313662  313668       4
  313650  313656 -313662  313668       5  313650  313656 -313662  313668       6
  313650  313656  313662  313692       7  313650  313656 -313662  313692       8
  313650  313656 -313662  313692       9  313650  313656 -313662  313692       6
  313644  313650  313656  313662       2  313635  313644  313650  313653       3
  313635  313644  313650  313656      11  313635  313644 -313650  313656      12
  313635  313644 -313650  313656      13  313635  313644 -313650  313656       6
  313626  313617 -313614  313644       3  313626  313635  313644  313650      10
  313617  313614 -313644  313635       3  313617  313614  313644  313650       3
  313617  313626 -313635  313644      16  313617  313626 -313635  313644      17
  313617  313626 -313635  313644      18  313614  313617 -313626  313635      10
  313614  313644 -313635  313626      10  313614  313644  313650  313653       3
  313614  313644  313650  313656      21  313614  313644 -313650  313656      22
  313614  313644 -313650  313656      23  313614  313644 -313650  313656       6
  313695  313692  313698  313704       2  313692  313698  313704  313710       1
  313692  313698 -313704  313710       4  313692  313698 -313704  313710       5
  313692  313698 -313704  313710       6  313692  313698  313704  313758       7
  313692  313698 -313704  313758       8  313692  313698 -313704  313758       9
  313692  313698 -313704  313758       6  313686  313668  313662  313692      86
  313686  313668 -313662  313692      87  313686  313668 -313662  313692      88
  313686  313668 -313662  313692      89  313674  313668  313662  313692      34
  313674  313668 -313662  313692      35  313674  313668 -313662  313692      36
  313674  313668 -313662  313692      37  313668  313662  313692  313695       3
  313668  313662  313692  313698      11  313668  313662 -313692  313698      12
  313668  313662 -313692  313698      13  313668  313662 -313692  313698       6
  313662  313692  313698  313704       2  313656  313662  313668  313674      38
  313656  313662 -313668  313674      39  313656  313662 -313668  313674      36
  313656  313662 -313668  313674      40  313656  313662  313668  313686      99
  313656  313662 -313668  313686     100  313656  313662 -313668  313686      88
  313656  313662 -313668  313686     101  313656  313662  313692  313695       3
  313656  313662  313692  313698      21  313656  313662 -313692  313698      22
  313656  313662 -313692  313698      23  313656  313662 -313692  313698       6
  313761  313758  313764  313770       2  313758  313764  313770  313776       1
  313758  313764 -313770  313776       4  313758  313764 -313770  313776       5
  313758  313764 -313770  313776       6  313758  313764  313770  313806       7
  313758  313764 -313770  313806       8  313758  313764 -313770  313806       9
  313758  313764 -313770  313806       6  313719  313710  313704  313758      10
  313719  313728  313737  313746      10  313710  313704  313758  313761       3
  313710  313704  313758  313764      11  313710  313704 -313758  313764      12
  313710  313704 -313758  313764      13  313710  313704 -313758  313764       6
  313710  313719  313728  313737      16  313710  313719 -313728  313737      17
  313710  313719 -313728  313737      18  313704  313710  313719  313728      16
  313704  313710 -313719  313728      17  313704  313710 -313719  313728      18
  313704  313758  313764  313770       2  313698  313704  313710  313719      10
  313698  313704  313758  313761       3  313698  313704  313758  313764      21
  313698  313704 -313758  313764      22  313698  313704 -313758  313764      23
  313698  313704 -313758  313764       6  313809  313806  313812  313818       2
  313806  313812  313818  313824       1  313806  313812 -313818  313824       4
  313806  313812 -313818  313824       5  313806  313812 -313818  313824       6
  313806  313812  313818  313854       7  313806  313812 -313818  313854       8
  313806  313812 -313818  313854       9  313806  313812 -313818  313854       6
  313794  313776  313770  313806      34  313794  313776 -313770  313806      35
  313794  313776 -313770  313806      36  313794  313776 -313770  313806      37
  313782  313776  313770  313806      34  313782  313776 -313770  313806      35
  313782  313776 -313770  313806      36  313782  313776 -313770  313806      37
  313776  313770  313806  313809       3  313776  313770  313806  313812      11
  313776  313770 -313806  313812      12  313776  313770 -313806  313812      13
  313776  313770 -313806  313812       6  313770  313806  313812  313818       2
  313764  313770  313776  313782      38  313764  313770 -313776  313782      39
  313764  313770 -313776  313782      36  313764  313770 -313776  313782      40
  313764  313770  313776  313794      38  313764  313770 -313776  313794      39
  313764  313770 -313776  313794      36  313764  313770 -313776  313794      40
  313764  313770  313806  313809       3  313764  313770  313806  313812      21
  313764  313770 -313806  313812      22  313764  313770 -313806  313812      23
  313764  313770 -313806  313812       6  313857  313854  313860  313866       2
  313854  313860  313866  313872       1  313854  313860 -313866  313872       4
  313854  313860 -313866  313872       5  313854  313860 -313866  313872       6
  313854  313860  313866  313926       7  313854  313860 -313866  313926       8
  313854  313860 -313866  313926       9  313854  313860 -313866  313926       6
  313842  313824  313818  313854      34  313842  313824 -313818  313854      35
  313842  313824 -313818  313854      36  313842  313824 -313818  313854      37
  313830  313824  313818  313854      34  313830  313824 -313818  313854      35
  313830  313824 -313818  313854      36  313830  313824 -313818  313854      37
  313824  313818  313854  313857       3  313824  313818  313854  313860      11
  313824  313818 -313854  313860      12  313824  313818 -313854  313860      13
  313824  313818 -313854  313860       6  313818  313854  313860  313866       2
  313812  313818  313824  313830      38  313812  313818 -313824  313830      39
  313812  313818 -313824  313830      36  313812  313818 -313824  313830      40
  313812  313818  313824  313842      38  313812  313818 -313824  313842      39
  313812  313818 -313824  313842      36  313812  313818 -313824  313842      40
  313812  313818  313854  313857       3  313812  313818  313854  313860      21
  313812  313818 -313854  313860      22  313812  313818 -313854  313860      23
  313812  313818 -313854  313860       6  313929  313926  313932  313938       2
  313926  313932  313938  313944       1  313926  313932 -313938  313944       4
  313926  313932 -313938  313944       5  313926  313932 -313938  313944       6
  313926  313932  313938  313968       7  313926  313932 -313938  313968       8
  313926  313932 -313938  313968       9  313926  313932 -313938  313968       6
  313890  313899  313905  313908      51  313890  313899 -313905  313908       6
  313890  313899  313905  313917      51  313890  313899 -313905  313917       6
  313881  313872  313866  313926      10  313881  313890  313899  313905       7
  313881  313890 -313899  313905      29  313872  313866  313926  313929       3
  313872  313866  313926  313932      11  313872  313866 -313926  313932      12
  313872  313866 -313926  313932      13  313872  313866 -313926  313932       6
  313872  313881  313890  313899      10  313866  313872  313881  313890      16
  313866  313872 -313881  313890      17  313866  313872 -313881  313890      18
  313866  313926  313932  313938       2  313860  313866  313872  313881      10
  313860  313866  313926  313929       3  313860  313866  313926  313932      21
  313860  313866 -313926  313932      22  313860  313866 -313926  313932      23
  313860  313866 -313926  313932       6  313971  313968  313974  313980       2
  313968  313974  313980  313986       1  313968  313974 -313980  313986       4
  313968  313974 -313980  313986       5  313968  313974 -313980  313986       6
  313968  313974  313980  313998       7  313968  313974 -313980  313998       8
  313968  313974 -313980  313998       9  313968  313974 -313980  313998       6
  313962  313944  313938  313968      86  313962  313944 -313938  313968      87
  313962  313944 -313938  313968      88  313962  313944 -313938  313968      89
  313950  313944  313938  313968      34  313950  313944 -313938  313968      35
  313950  313944 -313938  313968      36  313950  313944 -313938  313968      37
  313944  313938  313968  313971       3  313944  313938  313968  313974      11
  313944  313938 -313968  313974      12  313944  313938 -313968  313974      13
  313944  313938 -313968  313974       6  313938  313968  313974  313980       2
  313932  313938  313944  313950      38  313932  313938 -313944  313950      39
  313932  313938 -313944  313950      36  313932  313938 -313944  313950      40
  313932  313938  313944  313962      99  313932  313938 -313944  313962     100
  313932  313938 -313944  313962      88  313932  313938 -313944  313962     101
  313932  313938  313968  313971       3  313932  313938  313968  313974      21
  313932  313938 -313968  313974      22  313932  313938 -313968  313974      23
  313932  313938 -313968  313974       6  314001  313998  314004  314010       2
  313998  314004  314010  314016       1  313998  314004 -314010  314016       4
  313998  314004 -314010  314016       5  313998  314004 -314010  314016       6
  313998  314004  314010  314055       7  313998  314004 -314010  314055       8
  313998  314004 -314010  314055       9  313998  314004 -314010  314055       6
  313986  313980  313998  314001       3  313986  313980  313998  314004      11
  313986  313980 -313998  314004      12  313986  313980 -313998  314004      13
  313986  313980 -313998  314004       6  313980  313998  314004  314010       2
  313974  313980  313998  314001       3  313974  313980  313998  314004      21
  313974  313980 -313998  314004      22  313974  313980 -313998  314004      23
  313974  313980 -313998  314004       6  314058  314055  314061  314067       2
  314055  314061  314067  314073       1  314055  314061 -314067  314073       4
  314055  314061 -314067  314073       5  314055  314061 -314067  314073       6
  314055  314061  314067  314112       7  314055  314061 -314067  314112       8
  314055  314061 -314067  314112       9  314055  314061 -314067  314112       6
  314025  314016  314010  314055      52  314025  314016 -314010  314055      53
  314025  314016 -314010  314055      54  314025  314016 -314010  314055      55
  314016  314010  314055  314058       3  314016  314010  314055  314061      11
  314016  314010 -314055  314061      12  314016  314010 -314055  314061      13
  314016  314010 -314055  314061       6  314010  314016  314025  314031      56
  314010  314016 -314025  314031      57  314010  314016 -314025  314031      58
  314010  314016 -314025  314031      59  314010  314016  314025  314043      56
  314010  314016 -314025  314043      57  314010  314016 -314025  314043      58
  314010  314016 -314025  314043      59  314010  314055  314061  314067       2
  314004  314010  314016  314025      60  314004  314010 -314016  314025      61
  314004  314010 -314016  314025      54  314004  314010 -314016  314025      62
  314004  314010  314055  314058       3  314004  314010  314055  314061      21
  314004  314010 -314055  314061      22  314004  314010 -314055  314061      23
  314004  314010 -314055  314061       6  314115  314112  314118  314124       2
  314112  314118  314124  314130       1  314112  314118 -314124  314130       4
  314112  314118 -314124  314130       5  314112  314118 -314124  314130       6
  314112  314118  314124  314148       7  314112  314118 -314124  314148       8
  314112  314118 -314124  314148       9  314112  314118 -314124  314148       6
  314082  314073  314067  314112      52  314082  314073 -314067  314112      53
  314082  314073 -314067  314112      54  314082  314073 -314067  314112      55
  314073  314067  314112  314115       3  314073  314067  314112  314118      11
  314073  314067 -314112  314118      12  314073  314067 -314112  314118      13
  314073  314067 -314112  314118       6  314067  314073  314082  314088      56
  314067  314073 -314082  314088      57  314067  314073 -314082  314088      58
  314067  314073 -314082  314088      59  314067  314073  314082  314100      56
  314067  314073 -314082  314100      57  314067  314073 -314082  314100      58
  314067  314073 -314082  314100      59  314067  314112  314118  314124       2
  314061  314067  314073  314082      60  314061  314067 -314073  314082      61
  314061  314067 -314073  314082      54  314061  314067 -314073  314082      62
  314061  314067  314112  314115       3  314061  314067  314112  314118      21
  314061  314067 -314112  314118      22  314061  314067 -314112  314118      23
  314061  314067 -314112  314118       6  314151  314148  314154  314160       2
  314148  314154  314160  314166       1  314148  314154 -314160  314166       4
  314148  314154 -314160  314166       5  314148  314154 -314160  314166       6
  314148  314154  314160  314178       7  314148  314154 -314160  314178       8
  314148  314154 -314160  314178       9  314148  314154 -314160  314178       6
  314139  314130  314124  314148      24  314139  314130 -314124  314148      25
  314139  314130 -314124  314148      26  314139  314130 -314124  314148      27
  314130  314124  314148  314151       3  314130  314124  314148  314154      11
  314130  314124 -314148  314154      12  314130  314124 -314148  314154      13
  314130  314124 -314148  314154       6  314124  314130  314139  314142       7
  314124  314130 -314139  314142      28  314124  314130 -314139  314142      29
  314124  314130 -314139  314142      30  314124  314130  314139  314145       7
  314124  314130 -314139  314145      28  314124  314130 -314139  314145      29
  314124  314130 -314139  314145      30  314124  314148  314154  314160       2
  314118  314124  314130  314139      31  314118  314124 -314130  314139      32
  314118  314124 -314130  314139      26  314118  314124 -314130  314139      33
  314118  314124  314148  314151       3  314118  314124  314148  314154      21
  314118  314124 -314148  314154      22  314118  314124 -314148  314154      23
  314118  314124 -314148  314154       6  314181  314178  314184  314190       2
  314178  314184  314190  314196       1  314178  314184 -314190  314196       4
  314178  314184 -314190  314196       5  314178  314184 -314190  314196       6
  314178  314184  314190  314208       7  314178  314184 -314190  314208       8
  314178  314184 -314190  314208       9  314178  314184 -314190  314208       6
  314166  314160  314178  314181       3  314166  314160  314178  314184      11
  314166  314160 -314178  314184      12  314166  314160 -314178  314184      13
  314166  314160 -314178  314184       6  314160  314178  314184  314190       2
  314154  314160  314178  314181       3  314154  314160  314178  314184      21
  314154  314160 -314178  314184      22  314154  314160 -314178  314184      23
  314154  314160 -314178  314184       6  314211  314208  314214  314220       2
  314208  314214  314220  314229       7  314208  314214 -314220  314229       8
  314208  314214 -314220  314229       9  314208  314214 -314220  314229       6
  314196  314190  314208  314211       3  314196  314190  314208  314214      11
  314196  314190 -314208  314214      12  314196  314190 -314208  314214      13
  314196  314190 -314208  314214       6  314190  314208  314214  314220       2
  314184  314190  314208  314211       3  314184  314190  314208  314214      21
  314184  314190 -314208  314214      22  314184  314190 -314208  314214      23
  314184  314190 -314208  314214       6  314232  314229  314235  314241       2
  314229  314235  314241  314247       1  314229  314235 -314241  314247       4
  314229  314235 -314241  314247       5  314229  314235 -314241  314247       6
  314229  314235  314241  314277       7  314229  314235 -314241  314277       8
  314229  314235 -314241  314277       9  314229  314235 -314241  314277       6
  314220  314229  314235  314241       2  314214  314220  314229  314232       3
  314214  314220  314229  314235      21  314214  314220 -314229  314235      22
  314214  314220 -314229  314235      23  314214  314220 -314229  314235       6
  314280  314277  314283  314289       2  314277  314283  314289  314295       1
  314277  314283 -314289  314295       4  314277  314283 -314289  314295       5
  314277  314283 -314289  314295       6  314277  314283  314289  314307       7
  314277  314283 -314289  314307       8  314277  314283 -314289  314307       9
  314277  314283 -314289  314307       6  314265  314247  314241  314277      34
  314265  314247 -314241  314277      35  314265  314247 -314241  314277      36
  314265  314247 -314241  314277      37  314253  314247  314241  314277      34
  314253  314247 -314241  314277      35  314253  314247 -314241  314277      36
  314253  314247 -314241  314277      37  314247  314241  314277  314280       3
  314247  314241  314277  314283      11  314247  314241 -314277  314283      12
  314247  314241 -314277  314283      13  314247  314241 -314277  314283       6
  314241  314277  314283  314289       2  314235  314241  314247  314253      38
  314235  314241 -314247  314253      39  314235  314241 -314247  314253      36
  314235  314241 -314247  314253      40  314235  314241  314247  314265      38
  314235  314241 -314247  314265      39  314235  314241 -314247  314265      36
  314235  314241 -314247  314265      40  314235  314241  314277  314280       3
  314235  314241  314277  314283      21  314235  314241 -314277  314283      22
  314235  314241 -314277  314283      23  314235  314241 -314277  314283       6
  314310  314307  314313  314319       2  314307  314313  314319  314325       1
  314307  314313 -314319  314325       4  314307  314313 -314319  314325       5
  314307  314313 -314319  314325       6  314307  314313  314319  314340       7
  314307  314313 -314319  314340       8  314307  314313 -314319  314340       9
  314307  314313 -314319  314340       6  314295  314289  314307  314310       3
  314295  314289  314307  314313      11  314295  314289 -314307  314313      12
  314295  314289 -314307  314313      13  314295  314289 -314307  314313       6
  314289  314307  314313  314319       2  314283  314289  314307  314310       3
  314283  314289  314307  314313      21  314283  314289 -314307  314313      22
  314283  314289 -314307  314313      23  314283  314289 -314307  314313       6
  314343  314340  314346  314352       2  314340  314346  314352  314358       1
  314340  314346 -314352  314358       4  314340  314346 -314352  314358       5
  314340  314346 -314352  314358       6  314340  314346  314352  314397       7
  314340  314346 -314352  314397       8  314340  314346 -314352  314397       9
  314340  314346 -314352  314397       6  314334  314325  314319  314340     123
  314334  314325 -314319  314340     124  314334  314325 -314319  314340     125
  314334  314325 -314319  314340     126  314325  314319  314340  314343       3
  314325  314319  314340  314346      11  314325  314319 -314340  314346      12
  314325  314319 -314340  314346      13  314325  314319 -314340  314346       6
  314319  314340  314346  314352       2  314313  314319  314325  314334     131
  314313  314319 -314325  314334     132  314313  314319 -314325  314334     125
  314313  314319 -314325  314334     133  314313  314319  314340  314343       3
  314313  314319  314340  314346      21  314313  314319 -314340  314346      22
  314313  314319 -314340  314346      23  314313  314319 -314340  314346       6
  314400  314397  314403  314409       2  314397  314403  314409  314415       1
  314397  314403 -314409  314415       4  314397  314403 -314409  314415       5
  314397  314403 -314409  314415       6  314397  314403  314409  314454       7
  314397  314403 -314409  314454       8  314397  314403 -314409  314454       9
  314397  314403 -314409  314454       6  314367  314358  314352  314397      52
  314367  314358 -314352  314397      53  314367  314358 -314352  314397      54
  314367  314358 -314352  314397      55  314358  314352  314397  314400       3
  314358  314352  314397  314403      11  314358  314352 -314397  314403      12
  314358  314352 -314397  314403      13  314358  314352 -314397  314403       6
  314352  314358  314367  314373      56  314352  314358 -314367  314373      57
  314352  314358 -314367  314373      58  314352  314358 -314367  314373      59
  314352  314358  314367  314385      56  314352  314358 -314367  314385      57
  314352  314358 -314367  314385      58  314352  314358 -314367  314385      59
  314352  314397  314403  314409       2  314346  314352  314358  314367      60
  314346  314352 -314358  314367      61  314346  314352 -314358  314367      54
  314346  314352 -314358  314367      62  314346  314352  314397  314400       3
  314346  314352  314397  314403      21  314346  314352 -314397  314403      22
  314346  314352 -314397  314403      23  314346  314352 -314397  314403       6
  314457  314454  314460  314466       2  314454  314460  314466  314472       1
  314454  314460 -314466  314472       4  314454  314460 -314466  314472       5
  314454  314460 -314466  314472       6  314454  314460  314466  314496       7
  314454  314460 -314466  314496       8  314454  314460 -314466  314496       9
  314454  314460 -314466  314496       6  314424  314415  314409  314454      52
  314424  314415 -314409  314454      53  314424  314415 -314409  314454      54
  314424  314415 -314409  314454      55  314415  314409  314454  314457       3
  314415  314409  314454  314460      11  314415  314409 -314454  314460      12
  314415  314409 -314454  314460      13  314415  314409 -314454  314460       6
  314409  314415  314424  314430      56  314409  314415 -314424  314430      57
  314409  314415 -314424  314430      58  314409  314415 -314424  314430      59
  314409  314415  314424  314442      56  314409  314415 -314424  314442      57
  314409  314415 -314424  314442      58  314409  314415 -314424  314442      59
  314409  314454  314460  314466       2  314403  314409  314415  314424      60
  314403  314409 -314415  314424      61  314403  314409 -314415  314424      54
  314403  314409 -314415  314424      62  314403  314409  314454  314457       3
  314403  314409  314454  314460      21  314403  314409 -314454  314460      22
  314403  314409 -314454  314460      23  314403  314409 -314454  314460       6
  314499  314496  314502  314508       2  314496  314502  314508  314514       1
  314496  314502 -314508  314514       4  314496  314502 -314508  314514       5
  314496  314502 -314508  314514       6  314496  314502  314508  314538       7
  314496  314502 -314508  314538       8  314496  314502 -314508  314538       9
  314496  314502 -314508  314538       6  314490  314472  314466  314496      86
  314490  314472 -314466  314496      87  314490  314472 -314466  314496      88
  314490  314472 -314466  314496      89  314478  314472  314466  314496      34
  314478  314472 -314466  314496      35  314478  314472 -314466  314496      36
  314478  314472 -314466  314496      37  314472  314466  314496  314499       3
  314472  314466  314496  314502      11  314472  314466 -314496  314502      12
  314472  314466 -314496  314502      13  314472  314466 -314496  314502       6
  314466  314496  314502  314508       2  314460  314466  314472  314478      38
  314460  314466 -314472  314478      39  314460  314466 -314472  314478      36
  314460  314466 -314472  314478      40  314460  314466  314472  314490      99
  314460  314466 -314472  314490     100  314460  314466 -314472  314490      88
  314460  314466 -314472  314490     101  314460  314466  314496  314499       3
  314460  314466  314496  314502      21  314460  314466 -314496  314502      22
  314460  314466 -314496  314502      23  314460  314466 -314496  314502       6
  314541  314538  314544  314550       2  314538  314544  314550  314556       1
  314538  314544 -314550  314556       4  314538  314544 -314550  314556       5
  314538  314544 -314550  314556       6  314538  314544  314550  314568       7
  314538  314544 -314550  314568       8  314538  314544 -314550  314568       9
  314538  314544 -314550  314568       6  314532  314514  314508  314538      86
  314532  314514 -314508  314538      87  314532  314514 -314508  314538      88
  314532  314514 -314508  314538      89  314520  314514  314508  314538      34
  314520  314514 -314508  314538      35  314520  314514 -314508  314538      36
  314520  314514 -314508  314538      37  314514  314508  314538  314541       3
  314514  314508  314538  314544      11  314514  314508 -314538  314544      12
  314514  314508 -314538  314544      13  314514  314508 -314538  314544       6
  314508  314538  314544  314550       2  314502  314508  314514  314520      38
  314502  314508 -314514  314520      39  314502  314508 -314514  314520      36
  314502  314508 -314514  314520      40  314502  314508  314514  314532      99
  314502  314508 -314514  314532     100  314502  314508 -314514  314532      88
  314502  314508 -314514  314532     101  314502  314508  314538  314541       3
  314502  314508  314538  314544      21  314502  314508 -314538  314544      22
  314502  314508 -314538  314544      23  314502  314508 -314538  314544       6
  314571  314568  314574  314580       2  314568  314574  314580  314586       1
  314568  314574 -314580  314586       4  314568  314574 -314580  314586       5
  314568  314574 -314580  314586       6  314568  314574  314580  314613       7
  314568  314574 -314580  314613       8  314568  314574 -314580  314613       9
  314568  314574 -314580  314613       6  314556  314550  314568  314571       3
  314556  314550  314568  314574      11  314556  314550 -314568  314574      12
  314556  314550 -314568  314574      13  314556  314550 -314568  314574       6
  314550  314568  314574  314580       2  314544  314550  314568  314571       3
  314544  314550  314568  314574      21  314544  314550 -314568  314574      22
  314544  314550 -314568  314574      23  314544  314550 -314568  314574       6
  314616  314613  314619  314625       2  314613  314619  314625  314631       1
  314613  314619 -314625  314631       4  314613  314619 -314625  314631       5
  314613  314619 -314625  314631       6  314613  314619  314625  314661       7
  314613  314619 -314625  314661       8  314613  314619 -314625  314661       9
  314613  314619 -314625  314661       6  314595  314586  314580  314613      64
  314595  314586 -314580  314613      65  314595  314586 -314580  314613      54
  314595  314586 -314580  314613      66  314586  314580  314613  314616       3
  314586  314580  314613  314619      11  314586  314580 -314613  314619      12
  314586  314580 -314613  314619      13  314586  314580 -314613  314619       6
  314586  314595  314604  314607     117  314586  314595 -314604  314607     118
  314586  314595  314604  314610     117  314586  314595 -314604  314610     118
  314580  314586  314595  314604     119  314580  314586 -314595  314604     120
  314580  314586 -314595  314604     121  314580  314586 -314595  314604     122
  314580  314613  314619  314625       2  314574  314580  314586  314595      75
  314574  314580 -314586  314595      76  314574  314580 -314586  314595      54
  314574  314580 -314586  314595      77  314574  314580  314613  314616       3
  314574  314580  314613  314619      21  314574  314580 -314613  314619      22
  314574  314580 -314613  314619      23  314574  314580 -314613  314619       6
  314664  314661  314667  314673       2  314661  314667  314673  314679       1
  314661  314667 -314673  314679       4  314661  314667 -314673  314679       5
  314661  314667 -314673  314679       6  314661  314667  314673  314709       7
  314661  314667 -314673  314709       8  314661  314667 -314673  314709       9
  314661  314667 -314673  314709       6  314649  314631  314625  314661      34
  314649  314631 -314625  314661      35  314649  314631 -314625  314661      36
  314649  314631 -314625  314661      37  314637  314631  314625  314661      34
  314637  314631 -314625  314661      35  314637  314631 -314625  314661      36
  314637  314631 -314625  314661      37  314631  314625  314661  314664       3
  314631  314625  314661  314667      11  314631  314625 -314661  314667      12
  314631  314625 -314661  314667      13  314631  314625 -314661  314667       6
  314625  314661  314667  314673       2  314619  314625  314631  314637      38
  314619  314625 -314631  314637      39  314619  314625 -314631  314637      36
  314619  314625 -314631  314637      40  314619  314625  314631  314649      38
  314619  314625 -314631  314649      39  314619  314625 -314631  314649      36
  314619  314625 -314631  314649      40  314619  314625  314661  314664       3
  314619  314625  314661  314667      21  314619  314625 -314661  314667      22
  314619  314625 -314661  314667      23  314619  314625 -314661  314667       6
  314712  314709  314715  314721       2  314709  314715  314721  314727       1
  314709  314715 -314721  314727       4  314709  314715 -314721  314727       5
  314709  314715 -314721  314727       6  314709  314715  314721  314757       7
  314709  314715 -314721  314757       8  314709  314715 -314721  314757       9
  314709  314715 -314721  314757       6  314697  314679  314673  314709      34
  314697  314679 -314673  314709      35  314697  314679 -314673  314709      36
  314697  314679 -314673  314709      37  314685  314679  314673  314709      34
  314685  314679 -314673  314709      35  314685  314679 -314673  314709      36
  314685  314679 -314673  314709      37  314679  314673  314709  314712       3
  314679  314673  314709  314715      11  314679  314673 -314709  314715      12
  314679  314673 -314709  314715      13  314679  314673 -314709  314715       6
  314673  314709  314715  314721       2  314667  314673  314679  314685      38
  314667  314673 -314679  314685      39  314667  314673 -314679  314685      36
  314667  314673 -314679  314685      40  314667  314673  314679  314697      38
  314667  314673 -314679  314697      39  314667  314673 -314679  314697      36
  314667  314673 -314679  314697      40  314667  314673  314709  314712       3
  314667  314673  314709  314715      21  314667  314673 -314709  314715      22
  314667  314673 -314709  314715      23  314667  314673 -314709  314715       6
  314760  314757  314763  314769       2  314757  314763  314769  314775       1
  314757  314763 -314769  314775       4  314757  314763 -314769  314775       5
  314757  314763 -314769  314775       6  314757  314763  314769  314799       7
  314757  314763 -314769  314799       8  314757  314763 -314769  314799       9
  314757  314763 -314769  314799       6  314745  314727  314721  314757      34
  314745  314727 -314721  314757      35  314745  314727 -314721  314757      36
  314745  314727 -314721  314757      37  314733  314727  314721  314757      34
  314733  314727 -314721  314757      35  314733  314727 -314721  314757      36
  314733  314727 -314721  314757      37  314727  314721  314757  314760       3
  314727  314721  314757  314763      11  314727  314721 -314757  314763      12
  314727  314721 -314757  314763      13  314727  314721 -314757  314763       6
  314721  314757  314763  314769       2  314715  314721  314727  314733      38
  314715  314721 -314727  314733      39  314715  314721 -314727  314733      36
  314715  314721 -314727  314733      40  314715  314721  314727  314745      38
  314715  314721 -314727  314745      39  314715  314721 -314727  314745      36
  314715  314721 -314727  314745      40  314715  314721  314757  314760       3
  314715  314721  314757  314763      21  314715  314721 -314757  314763      22
  314715  314721 -314757  314763      23  314715  314721 -314757  314763       6
  314802  314799  314805  314811       2  314799  314805  314811  314817       1
  314799  314805 -314811  314817       4  314799  314805 -314811  314817       5
  314799  314805 -314811  314817       6  314799  314805  314811  314844       7
  314799  314805 -314811  314844       8  314799  314805 -314811  314844       9
  314799  314805 -314811  314844       6  314793  314775  314769  314799      86
  314793  314775 -314769  314799      87  314793  314775 -314769  314799      88
  314793  314775 -314769  314799      89  314781  314775  314769  314799      34
  314781  314775 -314769  314799      35  314781  314775 -314769  314799      36
  314781  314775 -314769  314799      37  314775  314769  314799  314802       3
  314775  314769  314799  314805      11  314775  314769 -314799  314805      12
  314775  314769 -314799  314805      13  314775  314769 -314799  314805       6
  314769  314799  314805  314811       2  314763  314769  314775  314781      38
  314763  314769 -314775  314781      39  314763  314769 -314775  314781      36
  314763  314769 -314775  314781      40  314763  314769  314775  314793      99
  314763  314769 -314775  314793     100  314763  314769 -314775  314793      88
  314763  314769 -314775  314793     101  314763  314769  314799  314802       3
  314763  314769  314799  314805      21  314763  314769 -314799  314805      22
  314763  314769 -314799  314805      23  314763  314769 -314799  314805       6
  314847  314844  314850  314856       2  314844  314850  314856  314862       1
  314844  314850 -314856  314862       4  314844  314850 -314856  314862       5
  314844  314850 -314856  314862       6  314844  314850  314856  314901       7
  314844  314850 -314856  314901       8  314844  314850 -314856  314901       9
  314844  314850 -314856  314901       6  314826  314817  314811  314844      64
  314826  314817 -314811  314844      65  314826  314817 -314811  314844      54
  314826  314817 -314811  314844      66  314817  314811  314844  314847       3
  314817  314811  314844  314850      11  314817  314811 -314844  314850      12
  314817  314811 -314844  314850      13  314817  314811 -314844  314850       6
  314817  314826  314835  314838     117  314817  314826 -314835  314838     118
  314817  314826  314835  314841     117  314817  314826 -314835  314841     118
  314811  314817  314826  314835     119  314811  314817 -314826  314835     120
  314811  314817 -314826  314835     121  314811  314817 -314826  314835     122
  314811  314844  314850  314856       2  314805  314811  314817  314826      75
  314805  314811 -314817  314826      76  314805  314811 -314817  314826      54
  314805  314811 -314817  314826      77  314805  314811  314844  314847       3
  314805  314811  314844  314850      21  314805  314811 -314844  314850      22
  314805  314811 -314844  314850      23  314805  314811 -314844  314850       6
  314904  314901  314907  314910       2  314904  314901  314907  314937       2
  314901  314907  314910  314919       1  314901  314907 -314910  314919     102
  314901  314907 -314910  314919      13  314901  314907 -314910  314919       6
  314901  314907  314937  314928       1  314901  314907 -314937  314928       4
  314901  314907 -314937  314928       5  314901  314907 -314937  314928       6
  314901  314907  314937  314943       7  314901  314907 -314937  314943       8
  314901  314907 -314937  314943       9  314901  314907 -314937  314943       6
  314880  314862  314856  314901     103  314880  314862 -314856  314901     104
  314880  314862 -314856  314901     105  314880  314862 -314856  314901     106
  314868  314862  314856  314901      34  314868  314862 -314856  314901      35
  314868  314862 -314856  314901      36  314868  314862 -314856  314901      37
  314868  314862  314880  314889     107  314868  314862 -314880  314889     108
  314868  314862 -314880  314889     109  314868  314862 -314880  314889     110
  314862  314856  314901  314904       3  314862  314856  314901  314907      11
  314862  314856 -314901  314907      12  314862  314856 -314901  314907      13
  314862  314856 -314901  314907       6  314856  314862  314880  314889     111
  314856  314862 -314880  314889     112  314856  314862 -314880  314889     109
  314856  314862 -314880  314889     113  314856  314901  314907  314910       2
  314856  314901  314907  314937       2  314850  314856  314862  314868      38
  314850  314856 -314862  314868      39  314850  314856 -314862  314868      36
  314850  314856 -314862  314868      40  314850  314856  314862  314880     114
  314850  314856 -314862  314880     115  314850  314856 -314862  314880     105
  314850  314856 -314862  314880     116  314850  314856  314901  314904       3
  314850  314856  314901  314907      21  314850  314856 -314901  314907      22
  314850  314856 -314901  314907      23  314850  314856 -314901  314907       6
  314946  314943  314949  314955       2  314943  314949  314955  314961       1
  314943  314949 -314955  314961       4  314943  314949 -314955  314961       5
  314943  314949 -314955  314961       6  314943  314949  314955  315009       7
  314943  314949 -314955  315009       8  314943  314949 -314955  315009       9
  314943  314949 -314955  315009       6  314937  314943  314949  314955       2
  314928  314937  314943  314946       3  314928  314937  314943  314949      11
  314928  314937 -314943  314949      12  314928  314937 -314943  314949      13
  314928  314937 -314943  314949       6  314919  314910 -314907  314937       3
  314919  314928  314937  314943      10  314910  314907 -314937  314928       3
  314910  314907  314937  314943       3  314910  314919 -314928  314937      16
  314910  314919 -314928  314937      17  314910  314919 -314928  314937      18
  314907  314910 -314919  314928      10  314907  314937 -314928  314919      10
  314907  314937  314943  314946       3  314907  314937  314943  314949      21
  314907  314937 -314943  314949      22  314907  314937 -314943  314949      23
  314907  314937 -314943  314949       6  315012  315009  315015  315021       2
  315009  315015  315021  315027       1  315009  315015 -315021  315027       4
  315009  315015 -315021  315027       5  315009  315015 -315021  315027       6
  315009  315015  315021  315054       7  315009  315015 -315021  315054       8
  315009  315015 -315021  315054       9  315009  315015 -315021  315054       6
  314970  314961  314955  315009      10  314970  314979  314988  314997      10
  314961  314955  315009  315012       3  314961  314955  315009  315015      11
  314961  314955 -315009  315015      12  314961  314955 -315009  315015      13
  314961  314955 -315009  315015       6  314961  314970  314979  314988      16
  314961  314970 -314979  314988      17  314961  314970 -314979  314988      18
  314955  314961  314970  314979      16  314955  314961 -314970  314979      17
  314955  314961 -314970  314979      18  314955  315009  315015  315021       2
  314949  314955  314961  314970      10  314949  314955  315009  315012       3
  314949  314955  315009  315015      21  314949  314955 -315009  315015      22
  314949  314955 -315009  315015      23  314949  314955 -315009  315015       6
  315036  315027  315021  315054      64  315036  315027 -315021  315054      65
  315036  315027 -315021  315054      54  315036  315027 -315021  315054      66
  315027  315021  315054  315057       3  315027  315021  315054  315060       3
  315027  315036  315045  315048     117  315027  315036 -315045  315048     118
  315027  315036  315045  315051     117  315027  315036 -315045  315051     118
  315021  315027  315036  315045     119  315021  315027 -315036  315045     120
  315021  315027 -315036  315045     121  315021  315027 -315036  315045     122
  315015  315021  315027  315036      75  315015  315021 -315027  315036      76
  315015  315021 -315027  315036      54  315015  315021 -315027  315036      77
  315015  315021  315054  315057       3  315015  315021  315054  315060       3
  315174  315168  315180  315186     189  315174  315168 -315180  315186      54
  315165  315126  315120  315180       3  315153  315141  315138  315165     135
  315153  315156 -315162  315165     190  315144  315141  315138  315165     135
  315144  315141  315153  315156     191  315141  315138  315165  315162     192
  315141  315153 -315156  315162     190  315138  315141  315153  315156     191
  315138  315165 -315162  315156     193  315135  315129 -315126  315165     194
  315135  315138  315141  315144     135  315135  315138  315141  315153     135
  315135  315138  315165  315162     192  315129  315126  315120  315180       3
  315129  315126  315165  315162     196  315129  315126 -315165  315138     196
  315129  315135  315138  315141     197  315129  315135 -315138  315165     197
  315126  315120  315180  315168      10  315126  315120  315180  315186      10
  315126  315129 -315135  315138     195  315126  315165  315162  315156     193
  315126  315165 -315138  315135     192  315126  315165  315138  315141     192
  315120  315117 -315111  315168     198  315120  315117 -315111  315168     199
  315120  315126  315129  315135     194  315120  315126  315165  315162     196
  315120  315126  315165  315138     196  315120  315180  315168  315174      10
  315117  315111  315168  315174     189  315117  315111 -315168  315174      54
  315117  315111 -315168  315180      10  315117  315120  315126  315129     200
  315117  315120 -315126  315129       3  315117  315120  315126  315165       3
  315117  315120 -315180  315168      10  315117  315120  315180  315186     189
  315117  315120 -315180  315186      54  315111  315117  315120  315126     202
  315111  315117 -315120  315126     199  315111  315117 -315120  315180     198
  315111  315117 -315120  315180     199  315111  315168  315180  315186      10
  315111  315168 -315180  315120      16  315111  315168 -315180  315120      17
  315111  315168 -315180  315120      18  315102  315111  315117  315120     198
  315102  315111 -315117  315120     199  315102  315111  315168  315174      10
  315102  315111  315168  315180      16  315102  315111 -315168  315180      17
  315102  315111 -315168  315180      18  315099  315102  315111  315117     189
  315099  315102 -315111  315117      54  315099  315102  315111  315168      10
  315096  315090  315099  315102     203  315096  315090 -315099  315102     204
  315093  315090  315099  315102     203  315093  315090 -315099  315102     204
  315090  315099  315102  315111     201  315087  315090  315099  315102     206
  315084  315078  315087  315090     207  315081  315078  315087  315090     207
  315078  315087  315090  315093     207  315078  315087  315090  315096     207
  315078  315087  315090  315099     208  315075  315078  315087  315090     208
  315072  315066  315075  315078     209  315069  315066  315075  315078     209
  315066  315075  315078  315081     207  315066  315075  315078  315084     207
  315066  315075  315078  315087     208  315063  315066  315075  315078     209
  315231  315228  315234  315240       2  315228  315234  315240  315246       1
  315228  315234 -315240  315246       4  315228  315234 -315240  315246       5
  315228  315234 -315240  315246       6  315228  315234  315240  315294       7
  315228  315234 -315240  315294       8  315228  315234 -315240  315294       9
  315228  315234 -315240  315294       6  315216  315210  315228  315231       3
  315216  315210  315228  315234      11  315216  315210 -315228  315234      12
  315216  315210 -315228  315234      13  315216  315210 -315228  315234       6
  315210  315228  315234  315240       2  315198  315210  315228  315231       3
  315198  315210  315228  315234       3  315297  315294  315300  315306       2
  315294  315300  315306  315312       1  315294  315300 -315306  315312       4
  315294  315300 -315306  315312       5  315294  315300 -315306  315312       6
  315294  315300  315306  315330       7  315294  315300 -315306  315330       8
  315294  315300 -315306  315330       9  315294  315300 -315306  315330       6
  315255  315246  315240  315294      10  315255  315264  315273  315282      10
  315246  315240  315294  315297       3  315246  315240  315294  315300      11
  315246  315240 -315294  315300      12  315246  315240 -315294  315300      13
  315246  315240 -315294  315300       6  315246  315255  315264  315273      16
  315246  315255 -315264  315273      17  315246  315255 -315264  315273      18
  315240  315246  315255  315264      16  315240  315246 -315255  315264      17
  315240  315246 -315255  315264      18  315240  315294  315300  315306       2
  315234  315240  315246  315255      10  315234  315240  315294  315297       3
  315234  315240  315294  315300      21  315234  315240 -315294  315300      22
  315234  315240 -315294  315300      23  315234  315240 -315294  315300       6
  315333  315330  315336  315342       2  315330  315336  315342  315348       1
  315330  315336 -315342  315348       4  315330  315336 -315342  315348       5
  315330  315336 -315342  315348       6  315330  315336  315342  315378       7
  315330  315336 -315342  315378       8  315330  315336 -315342  315378       9
  315330  315336 -315342  315378       6  315321  315312  315306  315330      24
  315321  315312 -315306  315330      25  315321  315312 -315306  315330      26
  315321  315312 -315306  315330      27  315312  315306  315330  315333       3
  315312  315306  315330  315336      11  315312  315306 -315330  315336      12
  315312  315306 -315330  315336      13  315312  315306 -315330  315336       6
  315306  315312  315321  315324       7  315306  315312 -315321  315324      28
  315306  315312 -315321  315324      29  315306  315312 -315321  315324      30
  315306  315312  315321  315327       7  315306  315312 -315321  315327      28
  315306  315312 -315321  315327      29  315306  315312 -315321  315327      30
  315306  315330  315336  315342       2  315300  315306  315312  315321      31
  315300  315306 -315312  315321      32  315300  315306 -315312  315321      26
  315300  315306 -315312  315321      33  315300  315306  315330  315333       3
  315300  315306  315330  315336      21  315300  315306 -315330  315336      22
  315300  315306 -315330  315336      23  315300  315306 -315330  315336       6
  315381  315378  315384  315390       2  315378  315384  315390  315396       1
  315378  315384 -315390  315396       4  315378  315384 -315390  315396       5
  315378  315384 -315390  315396       6  315378  315384  315390  315444       7
  315378  315384 -315390  315444       8  315378  315384 -315390  315444       9
  315378  315384 -315390  315444       6  315366  315348  315342  315378      34
  315366  315348 -315342  315378      35  315366  315348 -315342  315378      36
  315366  315348 -315342  315378      37  315354  315348  315342  315378      34
  315354  315348 -315342  315378      35  315354  315348 -315342  315378      36
  315354  315348 -315342  315378      37  315348  315342  315378  315381       3
  315348  315342  315378  315384      11  315348  315342 -315378  315384      12
  315348  315342 -315378  315384      13  315348  315342 -315378  315384       6
  315342  315378  315384  315390       2  315336  315342  315348  315354      38
  315336  315342 -315348  315354      39  315336  315342 -315348  315354      36
  315336  315342 -315348  315354      40  315336  315342  315348  315366      38
  315336  315342 -315348  315366      39  315336  315342 -315348  315366      36
  315336  315342 -315348  315366      40  315336  315342  315378  315381       3
  315336  315342  315378  315384      21  315336  315342 -315378  315384      22
  315336  315342 -315378  315384      23  315336  315342 -315378  315384       6
  315447  315444  315450  315456       2  315444  315450  315456  315462       1
  315444  315450 -315456  315462       4  315444  315450 -315456  315462       5
  315444  315450 -315456  315462       6  315444  315450  315456  315504       7
  315444  315450 -315456  315504       8  315444  315450 -315456  315504       9
  315444  315450 -315456  315504       6  315405  315396  315390  315444      10
  315405  315414  315423  315432      10  315396  315390  315444  315447       3
  315396  315390  315444  315450      11  315396  315390 -315444  315450      12
  315396  315390 -315444  315450      13  315396  315390 -315444  315450       6
  315396  315405  315414  315423      16  315396  315405 -315414  315423      17
  315396  315405 -315414  315423      18  315390  315396  315405  315414      16
  315390  315396 -315405  315414      17  315390  315396 -315405  315414      18
  315390  315444  315450  315456       2  315384  315390  315396  315405      10
  315384  315390  315444  315447       3  315384  315390  315444  315450      21
  315384  315390 -315444  315450      22  315384  315390 -315444  315450      23
  315384  315390 -315444  315450       6  315507  315504  315510  315516       2
  315504  315510  315516  315525       7  315504  315510 -315516  315525       8
  315504  315510 -315516  315525       9  315504  315510 -315516  315525       6
  315480  315474  315471  315498      41  315480  315486 -315492  315498      41
  315474  315471  315498  315492      41  315474  315480 -315486  315492      41
  315471  315462  315456  315504      42  315471  315462 -315456  315504      43
  315471  315462 -315456  315504      44  315471  315462 -315456  315504      45
  315471  315474  315480  315486      41  315471  315498 -315492  315486      41
  315462  315456  315504  315507       3  315462  315456  315504  315510      11
  315462  315456 -315504  315510      12  315462  315456 -315504  315510      13
  315462  315456 -315504  315510       6  315462  315471  315474  315480      41
  315462  315471  315498  315492      41  315456  315462  315471  315474       7
  315456  315462 -315471  315474      46  315456  315462 -315471  315474      29
  315456  315462 -315471  315474      47  315456  315462  315471  315498       7
  315456  315462 -315471  315498      46  315456  315462 -315471  315498      29
  315456  315462 -315471  315498      47  315456  315504  315510  315516       2
  315450  315456  315462  315471      48  315450  315456 -315462  315471      49
  315450  315456 -315462  315471      44  315450  315456 -315462  315471      50
  315450  315456  315504  315507       3  315450  315456  315504  315510      21
  315450  315456 -315504  315510      22  315450  315456 -315504  315510      23
  315450  315456 -315504  315510       6  315528  315525  315531  315537       2
  315525  315531  315537  315543       1  315525  315531 -315537  315543       4
  315525  315531 -315537  315543       5  315525  315531 -315537  315543       6
  315525  315531  315537  315555       7  315525  315531 -315537  315555       8
  315525  315531 -315537  315555       9  315525  315531 -315537  315555       6
  315516  315525  315531  315537       2  315510  315516  315525  315528       3
  315510  315516  315525  315531      21  315510  315516 -315525  315531      22
  315510  315516 -315525  315531      23  315510  315516 -315525  315531       6
  315558  315555  315561  315567       2  315555  315561  315567  315573       1
  315555  315561 -315567  315573       4  315555  315561 -315567  315573       5
  315555  315561 -315567  315573       6  315555  315561  315567  315591       7
  315555  315561 -315567  315591       8  315555  315561 -315567  315591       9
  315555  315561 -315567  315591       6  315543  315537  315555  315558       3
  315543  315537  315555  315561      11  315543  315537 -315555  315561      12
  315543  315537 -315555  315561      13  315543  315537 -315555  315561       6
  315537  315555  315561  315567       2  315531  315537  315555  315558       3
  315531  315537  315555  315561      21  315531  315537 -315555  315561      22
  315531  315537 -315555  315561      23  315531  315537 -315555  315561       6
  315594  315591  315597  315603       2  315591  315597  315603  315609       1
  315591  315597 -315603  315609       4  315591  315597 -315603  315609       5
  315591  315597 -315603  315609       6  315591  315597  315603  315621       7
  315591  315597 -315603  315621       8  315591  315597 -315603  315621       9
  315591  315597 -315603  315621       6  315582  315573  315567  315591      24
  315582  315573 -315567  315591      25  315582  315573 -315567  315591      26
  315582  315573 -315567  315591      27  315573  315567  315591  315594       3
  315573  315567  315591  315597      11  315573  315567 -315591  315597      12
  315573  315567 -315591  315597      13  315573  315567 -315591  315597       6
  315567  315573  315582  315585       7  315567  315573 -315582  315585      28
  315567  315573 -315582  315585      29  315567  315573 -315582  315585      30
  315567  315573  315582  315588       7  315567  315573 -315582  315588      28
  315567  315573 -315582  315588      29  315567  315573 -315582  315588      30
  315567  315591  315597  315603       2  315561  315567  315573  315582      31
  315561  315567 -315573  315582      32  315561  315567 -315573  315582      26
  315561  315567 -315573  315582      33  315561  315567  315591  315594       3
  315561  315567  315591  315597      21  315561  315567 -315591  315597      22
  315561  315567 -315591  315597      23  315561  315567 -315591  315597       6
  315624  315621  315627  315633       2  315621  315627  315633  315639       1
  315621  315627 -315633  315639       4  315621  315627 -315633  315639       5
  315621  315627 -315633  315639       6  315621  315627  315633  315693       7
  315621  315627 -315633  315693       8  315621  315627 -315633  315693       9
  315621  315627 -315633  315693       6  315609  315603  315621  315624       3
  315609  315603  315621  315627      11  315609  315603 -315621  315627      12
  315609  315603 -315621  315627      13  315609  315603 -315621  315627       6
  315603  315621  315627  315633       2  315597  315603  315621  315624       3
  315597  315603  315621  315627      21  315597  315603 -315621  315627      22
  315597  315603 -315621  315627      23  315597  315603 -315621  315627       6
  315696  315693  315699  315705       2  315693  315699  315705  315711       1
  315693  315699 -315705  315711       4  315693  315699 -315705  315711       5
  315693  315699 -315705  315711       6  315693  315699  315705  315723       7
  315693  315699 -315705  315723       8  315693  315699 -315705  315723       9
  315693  315699 -315705  315723       6  315657  315666  315672  315675      51
  315657  315666 -315672  315675       6  315657  315666  315672  315684      51
  315657  315666 -315672  315684       6  315648  315639  315633  315693      10
  315648  315657  315666  315672       7  315648  315657 -315666  315672      29
  315639  315633  315693  315696       3  315639  315633  315693  315699      11
  315639  315633 -315693  315699      12  315639  315633 -315693  315699      13
  315639  315633 -315693  315699       6  315639  315648  315657  315666      10
  315633  315639  315648  315657      16  315633  315639 -315648  315657      17
  315633  315639 -315648  315657      18  315633  315693  315699  315705       2
  315627  315633  315639  315648      10  315627  315633  315693  315696       3
  315627  315633  315693  315699      21  315627  315633 -315693  315699      22
  315627  315633 -315693  315699      23  315627  315633 -315693  315699       6
  315726  315723  315729  315735       2  315723  315729  315735  315741       1
  315723  315729 -315735  315741       4  315723  315729 -315735  315741       5
  315723  315729 -315735  315741       6  315723  315729  315735  315780       7
  315723  315729 -315735  315780       8  315723  315729 -315735  315780       9
  315723  315729 -315735  315780       6  315711  315705  315723  315726       3
  315711  315705  315723  315729      11  315711  315705 -315723  315729      12
  315711  315705 -315723  315729      13  315711  315705 -315723  315729       6
  315705  315723  315729  315735       2  315699  315705  315723  315726       3
  315699  315705  315723  315729      21  315699  315705 -315723  315729      22
  315699  315705 -315723  315729      23  315699  315705 -315723  315729       6
  315783  315780  315786  315792       2  315780  315786  315792  315798       1
  315780  315786 -315792  315798       4  315780  315786 -315792  315798       5
  315780  315786 -315792  315798       6  315780  315786  315792  315831       7
  315780  315786 -315792  315831       8  315780  315786 -315792  315831       9
  315780  315786 -315792  315831       6  315750  315741  315735  315780      52
  315750  315741 -315735  315780      53  315750  315741 -315735  315780      54
  315750  315741 -315735  315780      55  315741  315735  315780  315783       3
  315741  315735  315780  315786      11  315741  315735 -315780  315786      12
  315741  315735 -315780  315786      13  315741  315735 -315780  315786       6
  315735  315741  315750  315756      56  315735  315741 -315750  315756      57
  315735  315741 -315750  315756      58  315735  315741 -315750  315756      59
  315735  315741  315750  315768      56  315735  315741 -315750  315768      57
  315735  315741 -315750  315768      58  315735  315741 -315750  315768      59
  315735  315780  315786  315792       2  315729  315735  315741  315750      60
  315729  315735 -315741  315750      61  315729  315735 -315741  315750      54
  315729  315735 -315741  315750      62  315729  315735  315780  315783       3
  315729  315735  315780  315786      21  315729  315735 -315780  315786      22
  315729  315735 -315780  315786      23  315729  315735 -315780  315786       6
  315834  315831  315837  315843       2  315831  315837  315843  315849       1
  315831  315837 -315843  315849       4  315831  315837 -315843  315849       5
  315831  315837 -315843  315849       6  315831  315837  315843  315888       7
  315831  315837 -315843  315888       8  315831  315837 -315843  315888       9
  315831  315837 -315843  315888       6  315807  315798  315792  315831      64
  315807  315798 -315792  315831      65  315807  315798 -315792  315831      54
  315807  315798 -315792  315831      66  315798  315792  315831  315834       3
  315798  315792  315831  315837      11  315798  315792 -315831  315837      12
  315798  315792 -315831  315837      13  315798  315792 -315831  315837       6
  315798  315807  315816  315819      67  315798  315807 -315816  315819      68
  315798  315807 -315816  315819      69  315798  315807 -315816  315819      70
  315792  315798  315807  315816      71  315792  315798 -315807  315816      72
  315792  315798 -315807  315816      73  315792  315798 -315807  315816      74
  315792  315831  315837  315843       2  315786  315792  315798  315807      75
  315786  315792 -315798  315807      76  315786  315792 -315798  315807      54
  315786  315792 -315798  315807      77  315786  315792  315831  315834       3
  315786  315792  315831  315837      21  315786  315792 -315831  315837      22
  315786  315792 -315831  315837      23  315786  315792 -315831  315837       6
  315891  315888  315894  315900       2  315888  315894  315900  315906       1
  315888  315894 -315900  315906       4  315888  315894 -315900  315906       5
  315888  315894 -315900  315906       6  315888  315894  315900  315939       7
  315888  315894 -315900  315939       8  315888  315894 -315900  315939       9
  315888  315894 -315900  315939       6  315858  315849  315843  315888      52
  315858  315849 -315843  315888      53  315858  315849 -315843  315888      54
  315858  315849 -315843  315888      55  315849  315843  315888  315891       3
  315849  315843  315888  315894      11  315849  315843 -315888  315894      12
  315849  315843 -315888  315894      13  315849  315843 -315888  315894       6
  315843  315849  315858  315864      56  315843  315849 -315858  315864      57
  315843  315849 -315858  315864      58  315843  315849 -315858  315864      59
  315843  315849  315858  315876      56  315843  315849 -315858  315876      57
  315843  315849 -315858  315876      58  315843  315849 -315858  315876      59
  315843  315888  315894  315900       2  315837  315843  315849  315858      60
  315837  315843 -315849  315858      61  315837  315843 -315849  315858      54
  315837  315843 -315849  315858      62  315837  315843  315888  315891       3
  315837  315843  315888  315894      21  315837  315843 -315888  315894      22
  315837  315843 -315888  315894      23  315837  315843 -315888  315894       6
  315942  315939  315945  315951       2  315939  315945  315951  315960       7
  315939  315945 -315951  315960       8  315939  315945 -315951  315960       9
  315939  315945 -315951  315960       6  315915  315906  315900  315939      64
  315915  315906 -315900  315939      65  315915  315906 -315900  315939      54
  315915  315906 -315900  315939      66  315906  315900  315939  315942       3
  315906  315900  315939  315945      11  315906  315900 -315939  315945      12
  315906  315900 -315939  315945      13  315906  315900 -315939  315945       6
  315906  315915  315924  315927       7  315906  315915  315924  315930      78
  315906  315915 -315924  315930      79  315906  315915 -315924  315930      80
  315906  315915 -315924  315930      81  315900  315906  315915  315924      82
  315900  315906 -315915  315924      83  315900  315906 -315915  315924      84
  315900  315906 -315915  315924      85  315900  315939  315945  315951       2
  315894  315900  315906  315915      75  315894  315900 -315906  315915      76
  315894  315900 -315906  315915      54  315894  315900 -315906  315915      77
  315894  315900  315939  315942       3  315894  315900  315939  315945      21
  315894  315900 -315939  315945      22  315894  315900 -315939  315945      23
  315894  315900 -315939  315945       6  315963  315960  315966  315972       2
  315960  315966  315972  315978       1  315960  315966 -315972  315978       4
  315960  315966 -315972  315978       5  315960  315966 -315972  315978       6
  315960  315966  315972  316008       7  315960  315966 -315972  316008       8
  315960  315966 -315972  316008       9  315960  315966 -315972  316008       6
  315951  315960  315966  315972       2  315945  315951  315960  315963       3
  315945  315951  315960  315966      21  315945  315951 -315960  315966      22
  315945  315951 -315960  315966      23  315945  315951 -315960  315966       6
  316011  316008  316014  316020       2  316008  316014  316020  316026       1
  316008  316014 -316020  316026       4  316008  316014 -316020  316026       5
  316008  316014 -316020  316026       6  316008  316014  316020  316044       7
  316008  316014 -316020  316044       8  316008  316014 -316020  316044       9
  316008  316014 -316020  316044       6  315996  315978  315972  316008      34
  315996  315978 -315972  316008      35  315996  315978 -315972  316008      36
  315996  315978 -315972  316008      37  315984  315978  315972  316008      34
  315984  315978 -315972  316008      35  315984  315978 -315972  316008      36
  315984  315978 -315972  316008      37  315978  315972  316008  316011       3
  315978  315972  316008  316014      11  315978  315972 -316008  316014      12
  315978  315972 -316008  316014      13  315978  315972 -316008  316014       6
  315972  316008  316014  316020       2  315966  315972  315978  315984      38
  315966  315972 -315978  315984      39  315966  315972 -315978  315984      36
  315966  315972 -315978  315984      40  315966  315972  315978  315996      38
  315966  315972 -315978  315996      39  315966  315972 -315978  315996      36
  315966  315972 -315978  315996      40  315966  315972  316008  316011       3
  315966  315972  316008  316014      21  315966  315972 -316008  316014      22
  315966  315972 -316008  316014      23  315966  315972 -316008  316014       6
  316047  316044  316050  316056       2  316044  316050  316056  316062       1
  316044  316050 -316056  316062       4  316044  316050 -316056  316062       5
  316044  316050 -316056  316062       6  316044  316050  316056  316101       7
  316044  316050 -316056  316101       8  316044  316050 -316056  316101       9
  316044  316050 -316056  316101       6  316035  316026  316020  316044      24
  316035  316026 -316020  316044      25  316035  316026 -316020  316044      26
  316035  316026 -316020  316044      27  316026  316020  316044  316047       3
  316026  316020  316044  316050      11  316026  316020 -316044  316050      12
  316026  316020 -316044  316050      13  316026  316020 -316044  316050       6
  316020  316026  316035  316038       7  316020  316026 -316035  316038      28
  316020  316026 -316035  316038      29  316020  316026 -316035  316038      30
  316020  316026  316035  316041       7  316020  316026 -316035  316041      28
  316020  316026 -316035  316041      29  316020  316026 -316035  316041      30
  316020  316044  316050  316056       2  316014  316020  316026  316035      31
  316014  316020 -316026  316035      32  316014  316020 -316026  316035      26
  316014  316020 -316026  316035      33  316014  316020  316044  316047       3
  316014  316020  316044  316050      21  316014  316020 -316044  316050      22
  316014  316020 -316044  316050      23  316014  316020 -316044  316050       6
  316104  316101  316107  316113       2  316101  316107  316113  316119       1
  316101  316107 -316113  316119       4  316101  316107 -316113  316119       5
  316101  316107 -316113  316119       6  316101  316107  316113  316158       7
  316101  316107 -316113  316158       8  316101  316107 -316113  316158       9
  316101  316107 -316113  316158       6  316071  316062  316056  316101      52
  316071  316062 -316056  316101      53  316071  316062 -316056  316101      54
  316071  316062 -316056  316101      55  316062  316056  316101  316104       3
  316062  316056  316101  316107      11  316062  316056 -316101  316107      12
  316062  316056 -316101  316107      13  316062  316056 -316101  316107       6
  316056  316062  316071  316077      56  316056  316062 -316071  316077      57
  316056  316062 -316071  316077      58  316056  316062 -316071  316077      59
  316056  316062  316071  316089      56  316056  316062 -316071  316089      57
  316056  316062 -316071  316089      58  316056  316062 -316071  316089      59
  316056  316101  316107  316113       2  316050  316056  316062  316071      60
  316050  316056 -316062  316071      61  316050  316056 -316062  316071      54
  316050  316056 -316062  316071      62  316050  316056  316101  316104       3
  316050  316056  316101  316107      21  316050  316056 -316101  316107      22
  316050  316056 -316101  316107      23  316050  316056 -316101  316107       6
  316161  316158  316164  316170       2  316158  316164  316170  316176       1
  316158  316164 -316170  316176       4  316158  316164 -316170  316176       5
  316158  316164 -316170  316176       6  316158  316164  316170  316188       7
  316158  316164 -316170  316188       8  316158  316164 -316170  316188       9
  316158  316164 -316170  316188       6  316128  316119  316113  316158      52
  316128  316119 -316113  316158      53  316128  316119 -316113  316158      54
  316128  316119 -316113  316158      55  316119  316113  316158  316161       3
  316119  316113  316158  316164      11  316119  316113 -316158  316164      12
  316119  316113 -316158  316164      13  316119  316113 -316158  316164       6
  316113  316119  316128  316134      56  316113  316119 -316128  316134      57
  316113  316119 -316128  316134      58  316113  316119 -316128  316134      59
  316113  316119  316128  316146      56  316113  316119 -316128  316146      57
  316113  316119 -316128  316146      58  316113  316119 -316128  316146      59
  316113  316158  316164  316170       2  316107  316113  316119  316128      60
  316107  316113 -316119  316128      61  316107  316113 -316119  316128      54
  316107  316113 -316119  316128      62  316107  316113  316158  316161       3
  316107  316113  316158  316164      21  316107  316113 -316158  316164      22
  316107  316113 -316158  316164      23  316107  316113 -316158  316164       6
  316191  316188  316194  316200       2  316188  316194  316200  316206       1
  316188  316194 -316200  316206       4  316188  316194 -316200  316206       5
  316188  316194 -316200  316206       6  316188  316194  316200  316224       7
  316188  316194 -316200  316224       8  316188  316194 -316200  316224       9
  316188  316194 -316200  316224       6  316176  316170  316188  316191       3
  316176  316170  316188  316194      11  316176  316170 -316188  316194      12
  316176  316170 -316188  316194      13  316176  316170 -316188  316194       6
  316170  316188  316194  316200       2  316164  316170  316188  316191       3
  316164  316170  316188  316194      21  316164  316170 -316188  316194      22
  316164  316170 -316188  316194      23  316164  316170 -316188  316194       6
  316227  316224  316230  316236       2  316224  316230  316236  316242       1
  316224  316230 -316236  316242       4  316224  316230 -316236  316242       5
  316224  316230 -316236  316242       6  316224  316230  316236  316254       7
  316224  316230 -316236  316254       8  316224  316230 -316236  316254       9
  316224  316230 -316236  316254       6  316215  316206  316200  316224      24
  316215  316206 -316200  316224      25  316215  316206 -316200  316224      26
  316215  316206 -316200  316224      27  316206  316200  316224  316227       3
  316206  316200  316224  316230      11  316206  316200 -316224  316230      12
  316206  316200 -316224  316230      13  316206  316200 -316224  316230       6
  316200  316206  316215  316218       7  316200  316206 -316215  316218      28
  316200  316206 -316215  316218      29  316200  316206 -316215  316218      30
  316200  316206  316215  316221       7  316200  316206 -316215  316221      28
  316200  316206 -316215  316221      29  316200  316206 -316215  316221      30
  316200  316224  316230  316236       2  316194  316200  316206  316215      31
  316194  316200 -316206  316215      32  316194  316200 -316206  316215      26
  316194  316200 -316206  316215      33  316194  316200  316224  316227       3
  316194  316200  316224  316230      21  316194  316200 -316224  316230      22
  316194  316200 -316224  316230      23  316194  316200 -316224  316230       6
  316257  316254  316260  316266       2  316254  316260  316266  316272       1
  316254  316260 -316266  316272       4  316254  316260 -316266  316272       5
  316254  316260 -316266  316272       6  316254  316260  316266  316302       7
  316254  316260 -316266  316302       8  316254  316260 -316266  316302       9
  316254  316260 -316266  316302       6  316242  316236  316254  316257       3
  316242  316236  316254  316260      11  316242  316236 -316254  316260      12
  316242  316236 -316254  316260      13  316242  316236 -316254  316260       6
  316236  316254  316260  316266       2  316230  316236  316254  316257       3
  316230  316236  316254  316260      21  316230  316236 -316254  316260      22
  316230  316236 -316254  316260      23  316230  316236 -316254  316260       6
  316305  316302  316308  316314       2  316302  316308  316314  316320       1
  316302  316308 -316314  316320       4  316302  316308 -316314  316320       5
  316302  316308 -316314  316320       6  316302  316308  316314  316332       7
  316302  316308 -316314  316332       8  316302  316308 -316314  316332       9
  316302  316308 -316314  316332       6  316290  316272  316266  316302      34
  316290  316272 -316266  316302      35  316290  316272 -316266  316302      36
  316290  316272 -316266  316302      37  316278  316272  316266  316302      34
  316278  316272 -316266  316302      35  316278  316272 -316266  316302      36
  316278  316272 -316266  316302      37  316272  316266  316302  316305       3
  316272  316266  316302  316308      11  316272  316266 -316302  316308      12
  316272  316266 -316302  316308      13  316272  316266 -316302  316308       6
  316266  316302  316308  316314       2  316260  316266  316272  316278      38
  316260  316266 -316272  316278      39  316260  316266 -316272  316278      36
  316260  316266 -316272  316278      40  316260  316266  316272  316290      38
  316260  316266 -316272  316290      39  316260  316266 -316272  316290      36
  316260  316266 -316272  316290      40  316260  316266  316302  316305       3
  316260  316266  316302  316308      21  316260  316266 -316302  316308      22
  316260  316266 -316302  316308      23  316260  316266 -316302  316308       6
  316335  316332  316338  316344       2  316332  316338  316344  316350       1
  316332  316338 -316344  316350       4  316332  316338 -316344  316350       5
  316332  316338 -316344  316350       6  316332  316338  316344  316380       7
  316332  316338 -316344  316380       8  316332  316338 -316344  316380       9
  316332  316338 -316344  316380       6  316320  316314  316332  316335       3
  316320  316314  316332  316338      11  316320  316314 -316332  316338      12
  316320  316314 -316332  316338      13  316320  316314 -316332  316338       6
  316314  316332  316338  316344       2  316308  316314  316332  316335       3
  316308  316314  316332  316338      21  316308  316314 -316332  316338      22
  316308  316314 -316332  316338      23  316308  316314 -316332  316338       6
  316383  316380  316386  316392       2  316380  316386  316392  316398       1
  316380  316386 -316392  316398       4  316380  316386 -316392  316398       5
  316380  316386 -316392  316398       6  316380  316386  316392  316422       7
  316380  316386 -316392  316422       8  316380  316386 -316392  316422       9
  316380  316386 -316392  316422       6  316368  316350  316344  316380      34
  316368  316350 -316344  316380      35  316368  316350 -316344  316380      36
  316368  316350 -316344  316380      37  316356  316350  316344  316380      34
  316356  316350 -316344  316380      35  316356  316350 -316344  316380      36
  316356  316350 -316344  316380      37  316350  316344  316380  316383       3
  316350  316344  316380  316386      11  316350  316344 -316380  316386      12
  316350  316344 -316380  316386      13  316350  316344 -316380  316386       6
  316344  316380  316386  316392       2  316338  316344  316350  316356      38
  316338  316344 -316350  316356      39  316338  316344 -316350  316356      36
  316338  316344 -316350  316356      40  316338  316344  316350  316368      38
  316338  316344 -316350  316368      39  316338  316344 -316350  316368      36
  316338  316344 -316350  316368      40  316338  316344  316380  316383       3
  316338  316344  316380  316386      21  316338  316344 -316380  316386      22
  316338  316344 -316380  316386      23  316338  316344 -316380  316386       6
  316425  316422  316428  316434       2  316422  316428  316434  316440       1
  316422  316428 -316434  316440       4  316422  316428 -316434  316440       5
  316422  316428 -316434  316440       6  316422  316428  316434  316473       7
  316422  316428 -316434  316473       8  316422  316428 -316434  316473       9
  316422  316428 -316434  316473       6  316416  316398  316392  316422      86
  316416  316398 -316392  316422      87  316416  316398 -316392  316422      88
  316416  316398 -316392  316422      89  316404  316398  316392  316422      34
  316404  316398 -316392  316422      35  316404  316398 -316392  316422      36
  316404  316398 -316392  316422      37  316398  316392  316422  316425       3
  316398  316392  316422  316428      11  316398  316392 -316422  316428      12
  316398  316392 -316422  316428      13  316398  316392 -316422  316428       6
  316392  316422  316428  316434       2  316386  316392  316398  316404      38
  316386  316392 -316398  316404      39  316386  316392 -316398  316404      36
  316386  316392 -316398  316404      40  316386  316392  316398  316416      99
  316386  316392 -316398  316416     100  316386  316392 -316398  316416      88
  316386  316392 -316398  316416     101  316386  316392  316422  316425       3
  316386  316392  316422  316428      21  316386  316392 -316422  316428      22
  316386  316392 -316422  316428      23  316386  316392 -316422  316428       6
  316476  316473  316479  316485       2  316473  316479  316485  316494       7
  316473  316479 -316485  316494       8  316473  316479 -316485  316494       9
  316473  316479 -316485  316494       6  316449  316440  316434  316473      64
  316449  316440 -316434  316473      65  316449  316440 -316434  316473      54
  316449  316440 -316434  316473      66  316440  316434  316473  316476       3
  316440  316434  316473  316479      11  316440  316434 -316473  316479      12
  316440  316434 -316473  316479      13  316440  316434 -316473  316479       6
  316440  316449  316458  316461      67  316440  316449 -316458  316461      68
  316440  316449 -316458  316461      69  316440  316449 -316458  316461      70
  316434  316440  316449  316458      71  316434  316440 -316449  316458      72
  316434  316440 -316449  316458      73  316434  316440 -316449  316458      74
  316434  316473  316479  316485       2  316428  316434  316440  316449      75
  316428  316434 -316440  316449      76  316428  316434 -316440  316449      54
  316428  316434 -316440  316449      77  316428  316434  316473  316476       3
  316428  316434  316473  316479      21  316428  316434 -316473  316479      22
  316428  316434 -316473  316479      23  316428  316434 -316473  316479       6
  316497  316494  316500  316503       2  316497  316494  316500  316530       2
  316494  316500  316503  316512       1  316494  316500 -316503  316512     102
  316494  316500 -316503  316512      13  316494  316500 -316503  316512       6
  316494  316500  316530  316521       1  316494  316500 -316530  316521       4
  316494  316500 -316530  316521       5  316494  316500 -316530  316521       6
  316494  316500  316530  316536       7  316494  316500 -316530  316536       8
  316494  316500 -316530  316536       9  316494  316500 -316530  316536       6
  316485  316494  316500  316503       2  316485  316494  316500  316530       2
  316479  316485  316494  316497       3  316479  316485  316494  316500      21
  316479  316485 -316494  316500      22  316479  316485 -316494  316500      23
  316479  316485 -316494  316500       6  316539  316536  316542  316548       2
  316536  316542  316548  316554       1  316536  316542 -316548  316554       4
  316536  316542 -316548  316554       5  316536  316542 -316548  316554       6
  316536  316542  316548  316602       7  316536  316542 -316548  316602       8
  316536  316542 -316548  316602       9  316536  316542 -316548  316602       6
  316530  316536  316542  316548       2  316521  316530  316536  316539       3
  316521  316530  316536  316542      11  316521  316530 -316536  316542      12
  316521  316530 -316536  316542      13  316521  316530 -316536  316542       6
  316512  316503 -316500  316530       3  316512  316521  316530  316536      10
  316503  316500 -316530  316521       3  316503  316500  316530  316536       3
  316503  316512 -316521  316530      16  316503  316512 -316521  316530      17
  316503  316512 -316521  316530      18  316500  316503 -316512  316521      10
  316500  316530 -316521  316512      10  316500  316530  316536  316539       3
  316500  316530  316536  316542      21  316500  316530 -316536  316542      22
  316500  316530 -316536  316542      23  316500  316530 -316536  316542       6
  316605  316602  316608  316614       2  316602  316608  316614  316623       7
  316602  316608 -316614  316623       8  316602  316608 -316614  316623       9
  316602  316608 -316614  316623       6  316563  316554  316548  316602      10
  316563  316572  316581  316590      10  316554  316548  316602  316605       3
  316554  316548  316602  316608      11  316554  316548 -316602  316608      12
  316554  316548 -316602  316608      13  316554  316548 -316602  316608       6
  316554  316563  316572  316581      16  316554  316563 -316572  316581      17
  316554  316563 -316572  316581      18  316548  316554  316563  316572      16
  316548  316554 -316563  316572      17  316548  316554 -316563  316572      18
  316548  316602  316608  316614       2  316542  316548  316554  316563      10
  316542  316548  316602  316605       3  316542  316548  316602  316608      21
  316542  316548 -316602  316608      22  316542  316548 -316602  316608      23
  316542  316548 -316602  316608       6  316626  316623  316629  316635       2
  316623  316629  316635  316641       1  316623  316629 -316635  316641       4
  316623  316629 -316635  316641       5  316623  316629 -316635  316641       6
  316623  316629  316635  316695       7  316623  316629 -316635  316695       8
  316623  316629 -316635  316695       9  316623  316629 -316635  316695       6
  316614  316623  316629  316635       2  316608  316614  316623  316626       3
  316608  316614  316623  316629      21  316608  316614 -316623  316629      22
  316608  316614 -316623  316629      23  316608  316614 -316623  316629       6
  316698  316695  316701  316707       2  316695  316701  316707  316713       1
  316695  316701 -316707  316713       4  316695  316701 -316707  316713       5
  316695  316701 -316707  316713       6  316695  316701  316707  316737       7
  316695  316701 -316707  316737       8  316695  316701 -316707  316737       9
  316695  316701 -316707  316737       6  316659  316668  316674  316677      51
  316659  316668 -316674  316677       6  316659  316668  316674  316686      51
  316659  316668 -316674  316686       6  316650  316641  316635  316695      10
  316650  316659  316668  316674       7  316650  316659 -316668  316674      29
  316641  316635  316695  316698       3  316641  316635  316695  316701      11
  316641  316635 -316695  316701      12  316641  316635 -316695  316701      13
  316641  316635 -316695  316701       6  316641  316650  316659  316668      10
  316635  316641  316650  316659      16  316635  316641 -316650  316659      17
  316635  316641 -316650  316659      18  316635  316695  316701  316707       2
  316629  316635  316641  316650      10  316629  316635  316695  316698       3
  316629  316635  316695  316701      21  316629  316635 -316695  316701      22
  316629  316635 -316695  316701      23  316629  316635 -316695  316701       6
  316740  316737  316743  316749       2  316737  316743  316749  316755       1
  316737  316743 -316749  316755       4  316737  316743 -316749  316755       5
  316737  316743 -316749  316755       6  316737  316743  316749  316785       7
  316737  316743 -316749  316785       8  316737  316743 -316749  316785       9
  316737  316743 -316749  316785       6  316731  316713  316707  316737      86
  316731  316713 -316707  316737      87  316731  316713 -316707  316737      88
  316731  316713 -316707  316737      89  316719  316713  316707  316737      34
  316719  316713 -316707  316737      35  316719  316713 -316707  316737      36
  316719  316713 -316707  316737      37  316713  316707  316737  316740       3
  316713  316707  316737  316743      11  316713  316707 -316737  316743      12
  316713  316707 -316737  316743      13  316713  316707 -316737  316743       6
  316707  316737  316743  316749       2  316701  316707  316713  316719      38
  316701  316707 -316713  316719      39  316701  316707 -316713  316719      36
  316701  316707 -316713  316719      40  316701  316707  316713  316731      99
  316701  316707 -316713  316731     100  316701  316707 -316713  316731      88
  316701  316707 -316713  316731     101  316701  316707  316737  316740       3
  316701  316707  316737  316743      21  316701  316707 -316737  316743      22
  316701  316707 -316737  316743      23  316701  316707 -316737  316743       6
  316788  316785  316791  316797       2  316785  316791  316797  316803       1
  316785  316791 -316797  316803       4  316785  316791 -316797  316803       5
  316785  316791 -316797  316803       6  316785  316791  316797  316842       7
  316785  316791 -316797  316842       8  316785  316791 -316797  316842       9
  316785  316791 -316797  316842       6  316773  316755  316749  316785      34
  316773  316755 -316749  316785      35  316773  316755 -316749  316785      36
  316773  316755 -316749  316785      37  316761  316755  316749  316785      34
  316761  316755 -316749  316785      35  316761  316755 -316749  316785      36
  316761  316755 -316749  316785      37  316755  316749  316785  316788       3
  316755  316749  316785  316791      11  316755  316749 -316785  316791      12
  316755  316749 -316785  316791      13  316755  316749 -316785  316791       6
  316749  316785  316791  316797       2  316743  316749  316755  316761      38
  316743  316749 -316755  316761      39  316743  316749 -316755  316761      36
  316743  316749 -316755  316761      40  316743  316749  316755  316773      38
  316743  316749 -316755  316773      39  316743  316749 -316755  316773      36
  316743  316749 -316755  316773      40  316743  316749  316785  316788       3
  316743  316749  316785  316791      21  316743  316749 -316785  316791      22
  316743  316749 -316785  316791      23  316743  316749 -316785  316791       6
  316845  316842  316848  316854       2  316842  316848  316854  316860       1
  316842  316848 -316854  316860       4  316842  316848 -316854  316860       5
  316842  316848 -316854  316860       6  316842  316848  316854  316899       7
  316842  316848 -316854  316899       8  316842  316848 -316854  316899       9
  316842  316848 -316854  316899       6  316821  316803  316797  316842     103
  316821  316803 -316797  316842     104  316821  316803 -316797  316842     105
  316821  316803 -316797  316842     106  316809  316803  316797  316842      34
  316809  316803 -316797  316842      35  316809  316803 -316797  316842      36
  316809  316803 -316797  316842      37  316809  316803  316821  316830     107
  316809  316803 -316821  316830     108  316809  316803 -316821  316830     109
  316809  316803 -316821  316830     110  316803  316797  316842  316845       3
  316803  316797  316842  316848      11  316803  316797 -316842  316848      12
  316803  316797 -316842  316848      13  316803  316797 -316842  316848       6
  316797  316803  316821  316830     111  316797  316803 -316821  316830     112
  316797  316803 -316821  316830     109  316797  316803 -316821  316830     113
  316797  316842  316848  316854       2  316791  316797  316803  316809      38
  316791  316797 -316803  316809      39  316791  316797 -316803  316809      36
  316791  316797 -316803  316809      40  316791  316797  316803  316821     114
  316791  316797 -316803  316821     115  316791  316797 -316803  316821     105
  316791  316797 -316803  316821     116  316791  316797  316842  316845       3
  316791  316797  316842  316848      21  316791  316797 -316842  316848      22
  316791  316797 -316842  316848      23  316791  316797 -316842  316848       6
  316902  316899  316905  316911       2  316899  316905  316911  316917       1
  316899  316905 -316911  316917       4  316899  316905 -316911  316917       5
  316899  316905 -316911  316917       6  316899  316905  316911  316944       7
  316899  316905 -316911  316944       8  316899  316905 -316911  316944       9
  316899  316905 -316911  316944       6  316878  316860  316854  316899     103
  316878  316860 -316854  316899     104  316878  316860 -316854  316899     105
  316878  316860 -316854  316899     106  316866  316860  316854  316899      34
  316866  316860 -316854  316899      35  316866  316860 -316854  316899      36
  316866  316860 -316854  316899      37  316866  316860  316878  316887     107
  316866  316860 -316878  316887     108  316866  316860 -316878  316887     109
  316866  316860 -316878  316887     110  316860  316854  316899  316902       3
  316860  316854  316899  316905      11  316860  316854 -316899  316905      12
  316860  316854 -316899  316905      13  316860  316854 -316899  316905       6
  316854  316860  316878  316887     111  316854  316860 -316878  316887     112
  316854  316860 -316878  316887     109  316854  316860 -316878  316887     113
  316854  316899  316905  316911       2  316848  316854  316860  316866      38
  316848  316854 -316860  316866      39  316848  316854 -316860  316866      36
  316848  316854 -316860  316866      40  316848  316854  316860  316878     114
  316848  316854 -316860  316878     115  316848  316854 -316860  316878     105
  316848  316854 -316860  316878     116  316848  316854  316899  316902       3
  316848  316854  316899  316905      21  316848  316854 -316899  316905      22
  316848  316854 -316899  316905      23  316848  316854 -316899  316905       6
  316947  316944  316950  316956       2  316944  316950  316956  316962       1
  316944  316950 -316956  316962       4  316944  316950 -316956  316962       5
  316944  316950 -316956  316962       6  316944  316950  316956  316995       7
  316944  316950 -316956  316995       8  316944  316950 -316956  316995       9
  316944  316950 -316956  316995       6  316926  316917  316911  316944      64
  316926  316917 -316911  316944      65  316926  316917 -316911  316944      54
  316926  316917 -316911  316944      66  316917  316911  316944  316947       3
  316917  316911  316944  316950      11  316917  316911 -316944  316950      12
  316917  316911 -316944  316950      13  316917  316911 -316944  316950       6
  316917  316926  316935  316938     117  316917  316926 -316935  316938     118
  316917  316926  316935  316941     117  316917  316926 -316935  316941     118
  316911  316917  316926  316935     119  316911  316917 -316926  316935     120
  316911  316917 -316926  316935     121  316911  316917 -316926  316935     122
  316911  316944  316950  316956       2  316905  316911  316917  316926      75
  316905  316911 -316917  316926      76  316905  316911 -316917  316926      54
  316905  316911 -316917  316926      77  316905  316911  316944  316947       3
  316905  316911  316944  316950      21  316905  316911 -316944  316950      22
  316905  316911 -316944  316950      23  316905  316911 -316944  316950       6
  316998  316995  317001  317007       2  316995  317001  317007  317013       1
  316995  317001 -317007  317013       4  316995  317001 -317007  317013       5
  316995  317001 -317007  317013       6  316995  317001  317007  317028       7
  316995  317001 -317007  317028       8  316995  317001 -317007  317028       9
  316995  317001 -317007  317028       6  316971  316962  316956  316995      64
  316971  316962 -316956  316995      65  316971  316962 -316956  316995      54
  316971  316962 -316956  316995      66  316962  316956  316995  316998       3
  316962  316956  316995  317001      11  316962  316956 -316995  317001      12
  316962  316956 -316995  317001      13  316962  316956 -316995  317001       6
  316962  316971  316980  316983       7  316962  316971  316980  316986      78
  316962  316971 -316980  316986      79  316962  316971 -316980  316986      80
  316962  316971 -316980  316986      81  316956  316962  316971  316980      82
  316956  316962 -316971  316980      83  316956  316962 -316971  316980      84
  316956  316962 -316971  316980      85  316956  316995  317001  317007       2
  316950  316956  316962  316971      75  316950  316956 -316962  316971      76
  316950  316956 -316962  316971      54  316950  316956 -316962  316971      77
  316950  316956  316995  316998       3  316950  316956  316995  317001      21
  316950  316956 -316995  317001      22  316950  316956 -316995  317001      23
  316950  316956 -316995  317001       6  317031  317028  317034  317040       2
  317028  317034  317040  317046       1  317028  317034 -317040  317046       4
  317028  317034 -317040  317046       5  317028  317034 -317040  317046       6
  317028  317034  317040  317100       7  317028  317034 -317040  317100       8
  317028  317034 -317040  317100       9  317028  317034 -317040  317100       6
  317022  317013  317007  317028     123  317022  317013 -317007  317028     124
  317022  317013 -317007  317028     125  317022  317013 -317007  317028     126
  317013  317007  317028  317031       3  317013  317007  317028  317034      11
  317013  317007 -317028  317034      12  317013  317007 -317028  317034      13
  317013  317007 -317028  317034       6  317007  317028  317034  317040       2
  317001  317007  317013  317022     131  317001  317007 -317013  317022     132
  317001  317007 -317013  317022     125  317001  317007 -317013  317022     133
  317001  317007  317028  317031       3  317001  317007  317028  317034      21
  317001  317007 -317028  317034      22  317001  317007 -317028  317034      23
  317001  317007 -317028  317034       6  317103  317100  317106  317112       2
  317100  317106  317112  317121       7  317100  317106 -317112  317121       8
  317100  317106 -317112  317121       9  317100  317106 -317112  317121       6
  317079  317073  317070  317097      41  317079  317085 -317091  317097      41
  317073  317070  317097  317091     134  317073  317079 -317085  317091      41
  317070  317073  317079  317085      41  317070  317097 -317091  317085     135
  317064  317058 -317055  317097     137  317064  317070  317073  317079      41
  317064  317070  317097  317091     134  317058  317055 -317097  317070     139
  317058  317055  317097  317091     139  317058  317064  317070  317073     136
  317058  317064 -317070  317097     136  317055  317046  317040  317100     140
  317055  317046 -317040  317100     141  317055  317046 -317040  317100     142
  317055  317046 -317040  317100     143  317055  317058 -317064  317070     138
  317055  317097 -317070  317064     134  317055  317097  317070  317073     134
  317055  317097  317091  317085     135  317046  317040  317100  317103       3
  317046  317040  317100  317106      11  317046  317040 -317100  317106      12
  317046  317040 -317100  317106      13  317046  317040 -317100  317106       6
  317046  317055  317058  317064     137  317046  317055  317097  317070     139
  317046  317055  317097  317091     139  317040  317046  317055  317058       7
  317040  317046 -317055  317058       3  317040  317046 -317055  317058      29
  317040  317046 -317055  317058       6  317040  317046  317055  317097     144
  317040  317046 -317055  317097     145  317040  317046 -317055  317097     146
  317040  317046 -317055  317097     147  317040  317100  317106  317112       2
  317034  317040  317046  317055     148  317034  317040 -317046  317055     149
  317034  317040 -317046  317055     142  317034  317040 -317046  317055     150
  317034  317040  317100  317103       3  317034  317040  317100  317106      21
  317034  317040 -317100  317106      22  317034  317040 -317100  317106      23
  317034  317040 -317100  317106       6  317124  317121  317127  317133       2
  317121  317127  317133  317139       1  317121  317127 -317133  317139       4
  317121  317127 -317133  317139       5  317121  317127 -317133  317139       6
  317121  317127  317133  317154       7  317121  317127 -317133  317154       8
  317121  317127 -317133  317154       9  317121  317127 -317133  317154       6
  317112  317121  317127  317133       2  317106  317112  317121  317124       3
  317106  317112  317121  317127      21  317106  317112 -317121  317127      22
  317106  317112 -317121  317127      23  317106  317112 -317121  317127       6
  317157  317154  317160  317163       2  317157  317154  317160  317190       2
  317154  317160  317163  317172       1  317154  317160 -317163  317172     102
  317154  317160 -317163  317172      13  317154  317160 -317163  317172       6
  317154  317160  317190  317181       1  317154  317160 -317190  317181       4
  317154  317160 -317190  317181       5  317154  317160 -317190  317181       6
  317154  317160  317190  317196       7  317154  317160 -317190  317196       8
  317154  317160 -317190  317196       9  317154  317160 -317190  317196       6
  317148  317139  317133  317154     123  317148  317139 -317133  317154     124
  317148  317139 -317133  317154     125  317148  317139 -317133  317154     126
  317139  317133  317154  317157       3  317139  317133  317154  317160      11
  317139  317133 -317154  317160      12  317139  317133 -317154  317160      13
  317139  317133 -317154  317160       6  317133  317154  317160  317163       2
  317133  317154  317160  317190       2  317127  317133  317139  317148     131
  317127  317133 -317139  317148     132  317127  317133 -317139  317148     125
  317127  317133 -317139  317148     133  317127  317133  317154  317157       3
  317127  317133  317154  317160      21  317127  317133 -317154  317160      22
  317127  317133 -317154  317160      23  317127  317133 -317154  317160       6
  317199  317196  317202  317208       2  317196  317202  317208  317214       1
  317196  317202 -317208  317214       4  317196  317202 -317208  317214       5
  317196  317202 -317208  317214       6  317196  317202  317208  317262       7
  317196  317202 -317208  317262       8  317196  317202 -317208  317262       9
  317196  317202 -317208  317262       6  317190  317196  317202  317208       2
  317181  317190  317196  317199       3  317181  317190  317196  317202      11
  317181  317190 -317196  317202      12  317181  317190 -317196  317202      13
  317181  317190 -317196  317202       6  317172  317163 -317160  317190       3
  317172  317181  317190  317196      10  317163  317160 -317190  317181       3
  317163  317160  317190  317196       3  317163  317172 -317181  317190      16
  317163  317172 -317181  317190      17  317163  317172 -317181  317190      18
  317160  317163 -317172  317181      10  317160  317190 -317181  317172      10
  317160  317190  317196  317199       3  317160  317190  317196  317202      21
  317160  317190 -317196  317202      22  317160  317190 -317196  317202      23
  317160  317190 -317196  317202       6  317265  317262  317268  317274       2
  317262  317268  317274  317280       1  317262  317268 -317274  317280       4
  317262  317268 -317274  317280       5  317262  317268 -317274  317280       6
  317262  317268  317274  317310       7  317262  317268 -317274  317310       8
  317262  317268 -317274  317310       9  317262  317268 -317274  317310       6
  317223  317214  317208  317262      10  317223  317232  317241  317250      10
  317214  317208  317262  317265       3  317214  317208  317262  317268      11
  317214  317208 -317262  317268      12  317214  317208 -317262  317268      13
  317214  317208 -317262  317268       6  317214  317223  317232  317241      16
  317214  317223 -317232  317241      17  317214  317223 -317232  317241      18
  317208  317214  317223  317232      16  317208  317214 -317223  317232      17
  317208  317214 -317223  317232      18  317208  317262  317268  317274       2
  317202  317208  317214  317223      10  317202  317208  317262  317265       3
  317202  317208  317262  317268      21  317202  317208 -317262  317268      22
  317202  317208 -317262  317268      23  317202  317208 -317262  317268       6
  317313  317310  317316  317322       2  317310  317316  317322  317328       1
  317310  317316 -317322  317328       4  317310  317316 -317322  317328       5
  317310  317316 -317322  317328       6  317310  317316  317322  317352       7
  317310  317316 -317322  317352       8  317310  317316 -317322  317352       9
  317310  317316 -317322  317352       6  317298  317280  317274  317310      34
  317298  317280 -317274  317310      35  317298  317280 -317274  317310      36
  317298  317280 -317274  317310      37  317286  317280  317274  317310      34
  317286  317280 -317274  317310      35  317286  317280 -317274  317310      36
  317286  317280 -317274  317310      37  317280  317274  317310  317313       3
  317280  317274  317310  317316      11  317280  317274 -317310  317316      12
  317280  317274 -317310  317316      13  317280  317274 -317310  317316       6
  317274  317310  317316  317322       2  317268  317274  317280  317286      38
  317268  317274 -317280  317286      39  317268  317274 -317280  317286      36
  317268  317274 -317280  317286      40  317268  317274  317280  317298      38
  317268  317274 -317280  317298      39  317268  317274 -317280  317298      36
  317268  317274 -317280  317298      40  317268  317274  317310  317313       3
  317268  317274  317310  317316      21  317268  317274 -317310  317316      22
  317268  317274 -317310  317316      23  317268  317274 -317310  317316       6
  317355  317352  317358  317364       2  317352  317358  317364  317370       1
  317352  317358 -317364  317370       4  317352  317358 -317364  317370       5
  317352  317358 -317364  317370       6  317352  317358  317364  317418       7
  317352  317358 -317364  317418       8  317352  317358 -317364  317418       9
  317352  317358 -317364  317418       6  317346  317328  317322  317352      86
  317346  317328 -317322  317352      87  317346  317328 -317322  317352      88
  317346  317328 -317322  317352      89  317334  317328  317322  317352      34
  317334  317328 -317322  317352      35  317334  317328 -317322  317352      36
  317334  317328 -317322  317352      37  317328  317322  317352  317355       3
  317328  317322  317352  317358      11  317328  317322 -317352  317358      12
  317328  317322 -317352  317358      13  317328  317322 -317352  317358       6
  317322  317352  317358  317364       2  317316  317322  317328  317334      38
  317316  317322 -317328  317334      39  317316  317322 -317328  317334      36
  317316  317322 -317328  317334      40  317316  317322  317328  317346      99
  317316  317322 -317328  317346     100  317316  317322 -317328  317346      88
  317316  317322 -317328  317346     101  317316  317322  317352  317355       3
  317316  317322  317352  317358      21  317316  317322 -317352  317358      22
  317316  317322 -317352  317358      23  317316  317322 -317352  317358       6
  317421  317418  317424  317430       2  317418  317424  317430  317436       1
  317418  317424 -317430  317436       4  317418  317424 -317430  317436       5
  317418  317424 -317430  317436       6  317418  317424  317430  317454       7
  317418  317424 -317430  317454       8  317418  317424 -317430  317454       9
  317418  317424 -317430  317454       6  317379  317370  317364  317418      10
  317379  317388  317397  317406      10  317370  317364  317418  317421       3
  317370  317364  317418  317424      11  317370  317364 -317418  317424      12
  317370  317364 -317418  317424      13  317370  317364 -317418  317424       6
  317370  317379  317388  317397      16  317370  317379 -317388  317397      17
  317370  317379 -317388  317397      18  317364  317370  317379  317388      16
  317364  317370 -317379  317388      17  317364  317370 -317379  317388      18
  317364  317418  317424  317430       2  317358  317364  317370  317379      10
  317358  317364  317418  317421       3  317358  317364  317418  317424      21
  317358  317364 -317418  317424      22  317358  317364 -317418  317424      23
  317358  317364 -317418  317424       6  317457  317454  317460  317466       2
  317454  317460  317466  317475       7  317454  317460 -317466  317475       8
  317454  317460 -317466  317475       9  317454  317460 -317466  317475       6
  317445  317436  317430  317454      24  317445  317436 -317430  317454      25
  317445  317436 -317430  317454      26  317445  317436 -317430  317454      27
  317436  317430  317454  317457       3  317436  317430  317454  317460      11
  317436  317430 -317454  317460      12  317436  317430 -317454  317460      13
  317436  317430 -317454  317460       6  317430  317436  317445  317448       7
  317430  317436 -317445  317448      28  317430  317436 -317445  317448      29
  317430  317436 -317445  317448      30  317430  317436  317445  317451       7
  317430  317436 -317445  317451      28  317430  317436 -317445  317451      29
  317430  317436 -317445  317451      30  317430  317454  317460  317466       2
  317424  317430  317436  317445      31  317424  317430 -317436  317445      32
  317424  317430 -317436  317445      26  317424  317430 -317436  317445      33
  317424  317430  317454  317457       3  317424  317430  317454  317460      21
  317424  317430 -317454  317460      22  317424  317430 -317454  317460      23
  317424  317430 -317454  317460       6  317478  317475  317481  317487       2
  317475  317481  317487  317493       1  317475  317481 -317487  317493       4
  317475  317481 -317487  317493       5  317475  317481 -317487  317493       6
  317475  317481  317487  317523       7  317475  317481 -317487  317523       8
  317475  317481 -317487  317523       9  317475  317481 -317487  317523       6
  317466  317475  317481  317487       2  317460  317466  317475  317478       3
  317460  317466  317475  317481      21  317460  317466 -317475  317481      22
  317460  317466 -317475  317481      23  317460  317466 -317475  317481       6
  317526  317523  317529  317535       2  317523  317529  317535  317541       1
  317523  317529 -317535  317541       4  317523  317529 -317535  317541       5
  317523  317529 -317535  317541       6  317523  317529  317535  317565       7
  317523  317529 -317535  317565       8  317523  317529 -317535  317565       9
  317523  317529 -317535  317565       6  317511  317493  317487  317523      34
  317511  317493 -317487  317523      35  317511  317493 -317487  317523      36
  317511  317493 -317487  317523      37  317499  317493  317487  317523      34
  317499  317493 -317487  317523      35  317499  317493 -317487  317523      36
  317499  317493 -317487  317523      37  317493  317487  317523  317526       3
  317493  317487  317523  317529      11  317493  317487 -317523  317529      12
  317493  317487 -317523  317529      13  317493  317487 -317523  317529       6
  317487  317523  317529  317535       2  317481  317487  317493  317499      38
  317481  317487 -317493  317499      39  317481  317487 -317493  317499      36
  317481  317487 -317493  317499      40  317481  317487  317493  317511      38
  317481  317487 -317493  317511      39  317481  317487 -317493  317511      36
  317481  317487 -317493  317511      40  317481  317487  317523  317526       3
  317481  317487  317523  317529      21  317481  317487 -317523  317529      22
  317481  317487 -317523  317529      23  317481  317487 -317523  317529       6
  317568  317565  317571  317577       2  317565  317571  317577  317583       1
  317565  317571 -317577  317583       4  317565  317571 -317577  317583       5
  317565  317571 -317577  317583       6  317565  317571  317577  317613       7
  317565  317571 -317577  317613       8  317565  317571 -317577  317613       9
  317565  317571 -317577  317613       6  317559  317541  317535  317565      86
  317559  317541 -317535  317565      87  317559  317541 -317535  317565      88
  317559  317541 -317535  317565      89  317547  317541  317535  317565      34
  317547  317541 -317535  317565      35  317547  317541 -317535  317565      36
  317547  317541 -317535  317565      37  317541  317535  317565  317568       3
  317541  317535  317565  317571      11  317541  317535 -317565  317571      12
  317541  317535 -317565  317571      13  317541  317535 -317565  317571       6
  317535  317565  317571  317577       2  317529  317535  317541  317547      38
  317529  317535 -317541  317547      39  317529  317535 -317541  317547      36
  317529  317535 -317541  317547      40  317529  317535  317541  317559      99
  317529  317535 -317541  317559     100  317529  317535 -317541  317559      88
  317529  317535 -317541  317559     101  317529  317535  317565  317568       3
  317529  317535  317565  317571      21  317529  317535 -317565  317571      22
  317529  317535 -317565  317571      23  317529  317535 -317565  317571       6
  317616  317613  317619  317625       2  317613  317619  317625  317631       1
  317613  317619 -317625  317631       4  317613  317619 -317625  317631       5
  317613  317619 -317625  317631       6  317613  317619  317625  317643       7
  317613  317619 -317625  317643       8  317613  317619 -317625  317643       9
  317613  317619 -317625  317643       6  317601  317583  317577  317613      34
  317601  317583 -317577  317613      35  317601  317583 -317577  317613      36
  317601  317583 -317577  317613      37  317589  317583  317577  317613      34
  317589  317583 -317577  317613      35  317589  317583 -317577  317613      36
  317589  317583 -317577  317613      37  317583  317577  317613  317616       3
  317583  317577  317613  317619      11  317583  317577 -317613  317619      12
  317583  317577 -317613  317619      13  317583  317577 -317613  317619       6
  317577  317613  317619  317625       2  317571  317577  317583  317589      38
  317571  317577 -317583  317589      39  317571  317577 -317583  317589      36
  317571  317577 -317583  317589      40  317571  317577  317583  317601      38
  317571  317577 -317583  317601      39  317571  317577 -317583  317601      36
  317571  317577 -317583  317601      40  317571  317577  317613  317616       3
  317571  317577  317613  317619      21  317571  317577 -317613  317619      22
  317571  317577 -317613  317619      23  317571  317577 -317613  317619       6
  317646  317643  317649  317655       2  317643  317649  317655  317661       1
  317643  317649 -317655  317661       4  317643  317649 -317655  317661       5
  317643  317649 -317655  317661       6  317643  317649  317655  317709       7
  317643  317649 -317655  317709       8  317643  317649 -317655  317709       9
  317643  317649 -317655  317709       6  317631  317625  317643  317646       3
  317631  317625  317643  317649      11  317631  317625 -317643  317649      12
  317631  317625 -317643  317649      13  317631  317625 -317643  317649       6
  317625  317643  317649  317655       2  317619  317625  317643  317646       3
  317619  317625  317643  317649      21  317619  317625 -317643  317649      22
  317619  317625 -317643  317649      23  317619  317625 -317643  317649       6
  317712  317709  317715  317721       2  317709  317715  317721  317727       1
  317709  317715 -317721  317727       4  317709  317715 -317721  317727       5
  317709  317715 -317721  317727       6  317709  317715  317721  317742       7
  317709  317715 -317721  317742       8  317709  317715 -317721  317742       9
  317709  317715 -317721  317742       6  317670  317661  317655  317709      10
  317670  317679  317688  317697      10  317661  317655  317709  317712       3
  317661  317655  317709  317715      11  317661  317655 -317709  317715      12
  317661  317655 -317709  317715      13  317661  317655 -317709  317715       6
  317661  317670  317679  317688      16  317661  317670 -317679  317688      17
  317661  317670 -317679  317688      18  317655  317661  317670  317679      16
  317655  317661 -317670  317679      17  317655  317661 -317670  317679      18
  317655  317709  317715  317721       2  317649  317655  317661  317670      10
  317649  317655  317709  317712       3  317649  317655  317709  317715      21
  317649  317655 -317709  317715      22  317649  317655 -317709  317715      23
  317649  317655 -317709  317715       6  317745  317742  317748  317754       2
  317742  317748  317754  317760       1  317742  317748 -317754  317760       4
  317742  317748 -317754  317760       5  317742  317748 -317754  317760       6
  317742  317748  317754  317799       7  317742  317748 -317754  317799       8
  317742  317748 -317754  317799       9  317742  317748 -317754  317799       6
  317736  317727  317721  317742     123  317736  317727 -317721  317742     124
  317736  317727 -317721  317742     125  317736  317727 -317721  317742     126
  317727  317721  317742  317745       3  317727  317721  317742  317748      11
  317727  317721 -317742  317748      12  317727  317721 -317742  317748      13
  317727  317721 -317742  317748       6  317721  317742  317748  317754       2
  317715  317721  317727  317736     131  317715  317721 -317727  317736     132
  317715  317721 -317727  317736     125  317715  317721 -317727  317736     133
  317715  317721  317742  317745       3  317715  317721  317742  317748      21
  317715  317721 -317742  317748      22  317715  317721 -317742  317748      23
  317715  317721 -317742  317748       6  317802  317799  317805  317811       2
  317799  317805  317811  317817       1  317799  317805 -317811  317817       4
  317799  317805 -317811  317817       5  317799  317805 -317811  317817       6
  317799  317805  317811  317835       7  317799  317805 -317811  317835       8
  317799  317805 -317811  317835       9  317799  317805 -317811  317835       6
  317778  317760  317754  317799     103  317778  317760 -317754  317799     104
  317778  317760 -317754  317799     105  317778  317760 -317754  317799     106
  317766  317760  317754  317799      34  317766  317760 -317754  317799      35
  317766  317760 -317754  317799      36  317766  317760 -317754  317799      37
  317766  317760  317778  317787     107  317766  317760 -317778  317787     108
  317766  317760 -317778  317787     109  317766  317760 -317778  317787     110
  317760  317754  317799  317802       3  317760  317754  317799  317805      11
  317760  317754 -317799  317805      12  317760  317754 -317799  317805      13
  317760  317754 -317799  317805       6  317754  317760  317778  317787     111
  317754  317760 -317778  317787     112  317754  317760 -317778  317787     109
  317754  317760 -317778  317787     113  317754  317799  317805  317811       2
  317748  317754  317760  317766      38  317748  317754 -317760  317766      39
  317748  317754 -317760  317766      36  317748  317754 -317760  317766      40
  317748  317754  317760  317778     114  317748  317754 -317760  317778     115
  317748  317754 -317760  317778     105  317748  317754 -317760  317778     116
  317748  317754  317799  317802       3  317748  317754  317799  317805      21
  317748  317754 -317799  317805      22  317748  317754 -317799  317805      23
  317748  317754 -317799  317805       6  317838  317835  317841  317847       2
  317835  317841  317847  317853       1  317835  317841 -317847  317853       4
  317835  317841 -317847  317853       5  317835  317841 -317847  317853       6
  317835  317841  317847  317892       7  317835  317841 -317847  317892       8
  317835  317841 -317847  317892       9  317835  317841 -317847  317892       6
  317826  317817  317811  317835      24  317826  317817 -317811  317835      25
  317826  317817 -317811  317835      26  317826  317817 -317811  317835      27
  317817  317811  317835  317838       3  317817  317811  317835  317841      11
  317817  317811 -317835  317841      12  317817  317811 -317835  317841      13
  317817  317811 -317835  317841       6  317811  317817  317826  317829       7
  317811  317817 -317826  317829      28  317811  317817 -317826  317829      29
  317811  317817 -317826  317829      30  317811  317817  317826  317832       7
  317811  317817 -317826  317832      28  317811  317817 -317826  317832      29
  317811  317817 -317826  317832      30  317811  317835  317841  317847       2
  317805  317811  317817  317826      31  317805  317811 -317817  317826      32
  317805  317811 -317817  317826      26  317805  317811 -317817  317826      33
  317805  317811  317835  317838       3  317805  317811  317835  317841      21
  317805  317811 -317835  317841      22  317805  317811 -317835  317841      23
  317805  317811 -317835  317841       6  317895  317892  317898  317904       2
  317892  317898  317904  317910       1  317892  317898 -317904  317910       4
  317892  317898 -317904  317910       5  317892  317898 -317904  317910       6
  317892  317898  317904  317958       7  317892  317898 -317904  317958       8
  317892  317898 -317904  317958       9  317892  317898 -317904  317958       6
  317862  317853  317847  317892      52  317862  317853 -317847  317892      53
  317862  317853 -317847  317892      54  317862  317853 -317847  317892      55
  317853  317847  317892  317895       3  317853  317847  317892  317898      11
  317853  317847 -317892  317898      12  317853  317847 -317892  317898      13
  317853  317847 -317892  317898       6  317847  317853  317862  317868      56
  317847  317853 -317862  317868      57  317847  317853 -317862  317868      58
  317847  317853 -317862  317868      59  317847  317853  317862  317880      56
  317847  317853 -317862  317880      57  317847  317853 -317862  317880      58
  317847  317853 -317862  317880      59  317847  317892  317898  317904       2
  317841  317847  317853  317862      60  317841  317847 -317853  317862      61
  317841  317847 -317853  317862      54  317841  317847 -317853  317862      62
  317841  317847  317892  317895       3  317841  317847  317892  317898      21
  317841  317847 -317892  317898      22  317841  317847 -317892  317898      23
  317841  317847 -317892  317898       6  317961  317958  317964  317970       2
  317958  317964  317970  317976       1  317958  317964 -317970  317976       4
  317958  317964 -317970  317976       5  317958  317964 -317970  317976       6
  317958  317964  317970  317994       7  317958  317964 -317970  317994       8
  317958  317964 -317970  317994       9  317958  317964 -317970  317994       6
  317919  317910  317904  317958      10  317919  317928  317937  317946      10
  317910  317904  317958  317961       3  317910  317904  317958  317964      11
  317910  317904 -317958  317964      12  317910  317904 -317958  317964      13
  317910  317904 -317958  317964       6  317910  317919  317928  317937      16
  317910  317919 -317928  317937      17  317910  317919 -317928  317937      18
  317904  317910  317919  317928      16  317904  317910 -317919  317928      17
  317904  317910 -317919  317928      18  317904  317958  317964  317970       2
  317898  317904  317910  317919      10  317898  317904  317958  317961       3
  317898  317904  317958  317964      21  317898  317904 -317958  317964      22
  317898  317904 -317958  317964      23  317898  317904 -317958  317964       6
  317997  317994  318000  318006       2  317994  318000  318006  318012       1
  317994  318000 -318006  318012       4  317994  318000 -318006  318012       5
  317994  318000 -318006  318012       6  317994  318000  318006  318060       7
  317994  318000 -318006  318060       8  317994  318000 -318006  318060       9
  317994  318000 -318006  318060       6  317985  317976  317970  317994      24
  317985  317976 -317970  317994      25  317985  317976 -317970  317994      26
  317985  317976 -317970  317994      27  317976  317970  317994  317997       3
  317976  317970  317994  318000      11  317976  317970 -317994  318000      12
  317976  317970 -317994  318000      13  317976  317970 -317994  318000       6
  317970  317976  317985  317988       7  317970  317976 -317985  317988      28
  317970  317976 -317985  317988      29  317970  317976 -317985  317988      30
  317970  317976  317985  317991       7  317970  317976 -317985  317991      28
  317970  317976 -317985  317991      29  317970  317976 -317985  317991      30
  317970  317994  318000  318006       2  317964  317970  317976  317985      31
  317964  317970 -317976  317985      32  317964  317970 -317976  317985      26
  317964  317970 -317976  317985      33  317964  317970  317994  317997       3
  317964  317970  317994  318000      21  317964  317970 -317994  318000      22
  317964  317970 -317994  318000      23  317964  317970 -317994  318000       6
  318063  318060  318066  318072       2  318060  318066  318072  318078       1
  318060  318066 -318072  318078       4  318060  318066 -318072  318078       5
  318060  318066 -318072  318078       6  318060  318066  318072  318123       7
  318060  318066 -318072  318123       8  318060  318066 -318072  318123       9
  318060  318066 -318072  318123       6  318021  318012  318006  318060      10
  318021  318030  318039  318048      10  318012  318006  318060  318063       3
  318012  318006  318060  318066      11  318012  318006 -318060  318066      12
  318012  318006 -318060  318066      13  318012  318006 -318060  318066       6
  318012  318021  318030  318039      16  318012  318021 -318030  318039      17
  318012  318021 -318030  318039      18  318006  318012  318021  318030      16
  318006  318012 -318021  318030      17  318006  318012 -318021  318030      18
  318006  318060  318066  318072       2  318000  318006  318012  318021      10
  318000  318006  318060  318063       3  318000  318006  318060  318066      21
  318000  318006 -318060  318066      22  318000  318006 -318060  318066      23
  318000  318006 -318060  318066       6  318126  318123  318129  318135       2
  318123  318129  318135  318141       1  318123  318129 -318135  318141       4
  318123  318129 -318135  318141       5  318123  318129 -318135  318141       6
  318123  318129  318135  318189       7  318123  318129 -318135  318189       8
  318123  318129 -318135  318189       9  318123  318129 -318135  318189       6
  318105  318102  318111  318117      41  318096  318090  318087  318117      41
  318096  318102 -318111  318117      41  318090  318087  318117  318111      41
  318090  318096  318102  318105      41  318090  318096 -318102  318111      41
  318087  318078  318072  318123      42  318087  318078 -318072  318123      43
  318087  318078 -318072  318123      44  318087  318078 -318072  318123      45
  318087  318090  318096  318102      41  318087  318117 -318111  318102      41
  318078  318072  318123  318126       3  318078  318072  318123  318129      11
  318078  318072 -318123  318129      12  318078  318072 -318123  318129      13
  318078  318072 -318123  318129       6  318078  318087  318090  318096      41
  318078  318087  318117  318111      41  318072  318078  318087  318090       7
  318072  318078 -318087  318090      46  318072  318078 -318087  318090      29
  318072  318078 -318087  318090      47  318072  318078  318087  318117       7
  318072  318078 -318087  318117      46  318072  318078 -318087  318117      29
  318072  318078 -318087  318117      47  318072  318123  318129  318135       2
  318066  318072  318078  318087      48  318066  318072 -318078  318087      49
  318066  318072 -318078  318087      44  318066  318072 -318078  318087      50
  318066  318072  318123  318126       3  318066  318072  318123  318129      21
  318066  318072 -318123  318129      22  318066  318072 -318123  318129      23
  318066  318072 -318123  318129       6  318192  318189  318195  318201       2
  318189  318195  318201  318207       1  318189  318195 -318201  318207       4
  318189  318195 -318201  318207       5  318189  318195 -318201  318207       6
  318189  318195  318201  318231       7  318189  318195 -318201  318231       8
  318189  318195 -318201  318231       9  318189  318195 -318201  318231       6
  318150  318141  318135  318189      10  318150  318159  318168  318177      10
  318141  318135  318189  318192       3  318141  318135  318189  318195      11
  318141  318135 -318189  318195      12  318141  318135 -318189  318195      13
  318141  318135 -318189  318195       6  318141  318150  318159  318168      16
  318141  318150 -318159  318168      17  318141  318150 -318159  318168      18
  318135  318141  318150  318159      16  318135  318141 -318150  318159      17
  318135  318141 -318150  318159      18  318135  318189  318195  318201       2
  318129  318135  318141  318150      10  318129  318135  318189  318192       3
  318129  318135  318189  318195      21  318129  318135 -318189  318195      22
  318129  318135 -318189  318195      23  318129  318135 -318189  318195       6
  318234  318231  318237  318243       2  318231  318237  318243  318249       1
  318231  318237 -318243  318249       4  318231  318237 -318243  318249       5
  318231  318237 -318243  318249       6  318231  318237  318243  318288       7
  318231  318237 -318243  318288       8  318231  318237 -318243  318288       9
  318231  318237 -318243  318288       6  318216  318207  318201  318231     153
  318216  318207 -318201  318231     154  318216  318207 -318201  318231     155
  318216  318207 -318201  318231     156  318207  318201  318231  318234       3
  318207  318201  318231  318237      11  318207  318201 -318231  318237      12
  318207  318201 -318231  318237      13  318207  318201 -318231  318237       6
  318201  318207  318216  318219       7  318201  318207  318216  318222     157
  318201  318207 -318216  318222     158  318201  318207 -318216  318222     159
  318201  318207 -318216  318222     160  318201  318231  318237  318243       2
  318195  318201  318207  318216     161  318195  318201 -318207  318216     162
  318195  318201 -318207  318216     155  318195  318201 -318207  318216     163
  318195  318201  318231  318234       3  318195  318201  318231  318237      21
  318195  318201 -318231  318237      22  318195  318201 -318231  318237      23
  318195  318201 -318231  318237       6  318291  318288  318294  318300       2
  318288  318294  318300  318309       7  318288  318294 -318300  318309       8
  318288  318294 -318300  318309       9  318288  318294 -318300  318309       6
  318267  318249  318243  318288     103  318267  318249 -318243  318288     104
  318267  318249 -318243  318288     105  318267  318249 -318243  318288     106
  318255  318249  318243  318288      34  318255  318249 -318243  318288      35
  318255  318249 -318243  318288      36  318255  318249 -318243  318288      37
  318255  318249  318267  318276     107  318255  318249 -318267  318276     108
  318255  318249 -318267  318276     109  318255  318249 -318267  318276     110
  318249  318243  318288  318291       3  318249  318243  318288  318294      11
  318249  318243 -318288  318294      12  318249  318243 -318288  318294      13
  318249  318243 -318288  318294       6  318243  318249  318267  318276     111
  318243  318249 -318267  318276     112  318243  318249 -318267  318276     109
  318243  318249 -318267  318276     113  318243  318288  318294  318300       2
  318237  318243  318249  318255      38  318237  318243 -318249  318255      39
  318237  318243 -318249  318255      36  318237  318243 -318249  318255      40
  318237  318243  318249  318267     114  318237  318243 -318249  318267     115
  318237  318243 -318249  318267     105  318237  318243 -318249  318267     116
  318237  318243  318288  318291       3  318237  318243  318288  318294      21
  318237  318243 -318288  318294      22  318237  318243 -318288  318294      23
  318237  318243 -318288  318294       6  318312  318309  318315  318321       2
  318309  318315  318321  318327       1  318309  318315 -318321  318327       4
  318309  318315 -318321  318327       5  318309  318315 -318321  318327       6
  318309  318315  318321  318339       7  318309  318315 -318321  318339       8
  318309  318315 -318321  318339       9  318309  318315 -318321  318339       6
  318300  318309  318315  318321       2  318294  318300  318309  318312       3
  318294  318300  318309  318315      21  318294  318300 -318309  318315      22
  318294  318300 -318309  318315      23  318294  318300 -318309  318315       6
  318342  318339  318345  318351       2  318339  318345  318351  318357       1
  318339  318345 -318351  318357       4  318339  318345 -318351  318357       5
  318339  318345 -318351  318357       6  318339  318345  318351  318405       7
  318339  318345 -318351  318405       8  318339  318345 -318351  318405       9
  318339  318345 -318351  318405       6  318327  318321  318339  318342       3
  318327  318321  318339  318345      11  318327  318321 -318339  318345      12
  318327  318321 -318339  318345      13  318327  318321 -318339  318345       6
  318321  318339  318345  318351       2  318315  318321  318339  318342       3
  318315  318321  318339  318345      21  318315  318321 -318339  318345      22
  318315  318321 -318339  318345      23  318315  318321 -318339  318345       6
  318408  318405  318411  318417       2  318405  318411  318417  318423       1
  318405  318411 -318417  318423       4  318405  318411 -318417  318423       5
  318405  318411 -318417  318423       6  318405  318411  318417  318462       7
  318405  318411 -318417  318462       8  318405  318411 -318417  318462       9
  318405  318411 -318417  318462       6  318366  318357  318351  318405      10
  318366  318375  318384  318393      10  318357  318351  318405  318408       3
  318357  318351  318405  318411      11  318357  318351 -318405  318411      12
  318357  318351 -318405  318411      13  318357  318351 -318405  318411       6
  318357  318366  318375  318384      16  318357  318366 -318375  318384      17
  318357  318366 -318375  318384      18  318351  318357  318366  318375      16
  318351  318357 -318366  318375      17  318351  318357 -318366  318375      18
  318351  318405  318411  318417       2  318345  318351  318357  318366      10
  318345  318351  318405  318408       3  318345  318351  318405  318411      21
  318345  318351 -318405  318411      22  318345  318351 -318405  318411      23
  318345  318351 -318405  318411       6  318465  318462  318468  318474       2
  318462  318468  318474  318480       1  318462  318468 -318474  318480       4
  318462  318468 -318474  318480       5  318462  318468 -318474  318480       6
  318462  318468  318474  318519       7  318462  318468 -318474  318519       8
  318462  318468 -318474  318519       9  318462  318468 -318474  318519       6
  318432  318423  318417  318462      52  318432  318423 -318417  318462      53
  318432  318423 -318417  318462      54  318432  318423 -318417  318462      55
  318423  318417  318462  318465       3  318423  318417  318462  318468      11
  318423  318417 -318462  318468      12  318423  318417 -318462  318468      13
  318423  318417 -318462  318468       6  318417  318423  318432  318438      56
  318417  318423 -318432  318438      57  318417  318423 -318432  318438      58
  318417  318423 -318432  318438      59  318417  318423  318432  318450      56
  318417  318423 -318432  318450      57  318417  318423 -318432  318450      58
  318417  318423 -318432  318450      59  318417  318462  318468  318474       2
  318411  318417  318423  318432      60  318411  318417 -318423  318432      61
  318411  318417 -318423  318432      54  318411  318417 -318423  318432      62
  318411  318417  318462  318465       3  318411  318417  318462  318468      21
  318411  318417 -318462  318468      22  318411  318417 -318462  318468      23
  318411  318417 -318462  318468       6  318522  318519  318525  318531       2
  318519  318525  318531  318537       1  318519  318525 -318531  318537       4
  318519  318525 -318531  318537       5  318519  318525 -318531  318537       6
  318519  318525  318531  318570       7  318519  318525 -318531  318570       8
  318519  318525 -318531  318570       9  318519  318525 -318531  318570       6
  318498  318480  318474  318519     103  318498  318480 -318474  318519     104
  318498  318480 -318474  318519     105  318498  318480 -318474  318519     106
  318486  318480  318474  318519      34  318486  318480 -318474  318519      35
  318486  318480 -318474  318519      36  318486  318480 -318474  318519      37
  318486  318480  318498  318507     107  318486  318480 -318498  318507     108
  318486  318480 -318498  318507     109  318486  318480 -318498  318507     110
  318480  318474  318519  318522       3  318480  318474  318519  318525      11
  318480  318474 -318519  318525      12  318480  318474 -318519  318525      13
  318480  318474 -318519  318525       6  318474  318480  318498  318507     111
  318474  318480 -318498  318507     112  318474  318480 -318498  318507     109
  318474  318480 -318498  318507     113  318474  318519  318525  318531       2
  318468  318474  318480  318486      38  318468  318474 -318480  318486      39
  318468  318474 -318480  318486      36  318468  318474 -318480  318486      40
  318468  318474  318480  318498     114  318468  318474 -318480  318498     115
  318468  318474 -318480  318498     105  318468  318474 -318480  318498     116
  318468  318474  318519  318522       3  318468  318474  318519  318525      21
  318468  318474 -318519  318525      22  318468  318474 -318519  318525      23
  318468  318474 -318519  318525       6  318573  318570  318576  318582       2
  318570  318576  318582  318588       1  318570  318576 -318582  318588       4
  318570  318576 -318582  318588       5  318570  318576 -318582  318588       6
  318570  318576  318582  318606       7  318570  318576 -318582  318606       8
  318570  318576 -318582  318606       9  318570  318576 -318582  318606       6
  318546  318537  318531  318570      64  318546  318537 -318531  318570      65
  318546  318537 -318531  318570      54  318546  318537 -318531  318570      66
  318537  318531  318570  318573       3  318537  318531  318570  318576      11
  318537  318531 -318570  318576      12  318537  318531 -318570  318576      13
  318537  318531 -318570  318576       6  318537  318546  318555  318558       7
  318537  318546  318555  318561      78  318537  318546 -318555  318561      79
  318537  318546 -318555  318561      80  318537  318546 -318555  318561      81
  318531  318537  318546  318555      82  318531  318537 -318546  318555      83
  318531  318537 -318546  318555      84  318531  318537 -318546  318555      85
  318531  318570  318576  318582       2  318525  318531  318537  318546      75
  318525  318531 -318537  318546      76  318525  318531 -318537  318546      54
  318525  318531 -318537  318546      77  318525  318531  318570  318573       3
  318525  318531  318570  318576      21  318525  318531 -318570  318576      22
  318525  318531 -318570  318576      23  318525  318531 -318570  318576       6
  318609  318606  318612  318618       2  318606  318612  318618  318624       1
  318606  318612 -318618  318624       4  318606  318612 -318618  318624       5
  318606  318612 -318618  318624       6  318606  318612  318618  318654       7
  318606  318612 -318618  318654       8  318606  318612 -318618  318654       9
  318606  318612 -318618  318654       6  318597  318588  318582  318606      24
  318597  318588 -318582  318606      25  318597  318588 -318582  318606      26
  318597  318588 -318582  318606      27  318588  318582  318606  318609       3
  318588  318582  318606  318612      11  318588  318582 -318606  318612      12
  318588  318582 -318606  318612      13  318588  318582 -318606  318612       6
  318582  318588  318597  318600       7  318582  318588 -318597  318600      28
  318582  318588 -318597  318600      29  318582  318588 -318597  318600      30
  318582  318588  318597  318603       7  318582  318588 -318597  318603      28
  318582  318588 -318597  318603      29  318582  318588 -318597  318603      30
  318582  318606  318612  318618       2  318576  318582  318588  318597      31
  318576  318582 -318588  318597      32  318576  318582 -318588  318597      26
  318576  318582 -318588  318597      33  318576  318582  318606  318609       3
  318576  318582  318606  318612      21  318576  318582 -318606  318612      22
  318576  318582 -318606  318612      23  318576  318582 -318606  318612       6
  318657  318654  318660  318666       2  318654  318660  318666  318672       1
  318654  318660 -318666  318672       4  318654  318660 -318666  318672       5
  318654  318660 -318666  318672       6  318654  318660  318666  318684       7
  318654  318660 -318666  318684       8  318654  318660 -318666  318684       9
  318654  318660 -318666  318684       6  318642  318624  318618  318654      34
  318642  318624 -318618  318654      35  318642  318624 -318618  318654      36
  318642  318624 -318618  318654      37  318630  318624  318618  318654      34
  318630  318624 -318618  318654      35  318630  318624 -318618  318654      36
  318630  318624 -318618  318654      37  318624  318618  318654  318657       3
  318624  318618  318654  318660      11  318624  318618 -318654  318660      12
  318624  318618 -318654  318660      13  318624  318618 -318654  318660       6
  318618  318654  318660  318666       2  318612  318618  318624  318630      38
  318612  318618 -318624  318630      39  318612  318618 -318624  318630      36
  318612  318618 -318624  318630      40  318612  318618  318624  318642      38
  318612  318618 -318624  318642      39  318612  318618 -318624  318642      36
  318612  318618 -318624  318642      40  318612  318618  318654  318657       3
  318612  318618  318654  318660      21  318612  318618 -318654  318660      22
  318612  318618 -318654  318660      23  318612  318618 -318654  318660       6
  318687  318684  318690  318696       2  318684  318690  318696  318702       1
  318684  318690 -318696  318702       4  318684  318690 -318696  318702       5
  318684  318690 -318696  318702       6  318684  318690  318696  318726       7
  318684  318690 -318696  318726       8  318684  318690 -318696  318726       9
  318684  318690 -318696  318726       6  318672  318666  318684  318687       3
  318672  318666  318684  318690      11  318672  318666 -318684  318690      12
  318672  318666 -318684  318690      13  318672  318666 -318684  318690       6
  318666  318684  318690  318696       2  318660  318666  318684  318687       3
  318660  318666  318684  318690      21  318660  318666 -318684  318690      22
  318660  318666 -318684  318690      23  318660  318666 -318684  318690       6
  318729  318726  318732  318738       2  318726  318732  318738  318744       1
  318726  318732 -318738  318744       4  318726  318732 -318738  318744       5
  318726  318732 -318738  318744       6  318726  318732  318738  318768       7
  318726  318732 -318738  318768       8  318726  318732 -318738  318768       9
  318726  318732 -318738  318768       6  318711  318702  318696  318726     153
  318711  318702 -318696  318726     154  318711  318702 -318696  318726     155
  318711  318702 -318696  318726     156  318702  318696  318726  318729       3
  318702  318696  318726  318732      11  318702  318696 -318726  318732      12
  318702  318696 -318726  318732      13  318702  318696 -318726  318732       6
  318696  318702  318711  318714       7  318696  318702  318711  318717     157
  318696  318702 -318711  318717     158  318696  318702 -318711  318717     159
  318696  318702 -318711  318717     160  318696  318726  318732  318738       2
  318690  318696  318702  318711     161  318690  318696 -318702  318711     162
  318690  318696 -318702  318711     155  318690  318696 -318702  318711     163
  318690  318696  318726  318729       3  318690  318696  318726  318732      21
  318690  318696 -318726  318732      22  318690  318696 -318726  318732      23
  318690  318696 -318726  318732       6  318771  318768  318774  318780       2
  318768  318774  318780  318786       1  318768  318774 -318780  318786       4
  318768  318774 -318780  318786       5  318768  318774 -318780  318786       6
  318768  318774  318780  318810       7  318768  318774 -318780  318810       8
  318768  318774 -318780  318810       9  318768  318774 -318780  318810       6
  318753  318744  318738  318768     153  318753  318744 -318738  318768     154
  318753  318744 -318738  318768     155  318753  318744 -318738  318768     156
  318744  318738  318768  318771       3  318744  318738  318768  318774      11
  318744  318738 -318768  318774      12  318744  318738 -318768  318774      13
  318744  318738 -318768  318774       6  318738  318744  318753  318756       7
  318738  318744  318753  318759     157  318738  318744 -318753  318759     158
  318738  318744 -318753  318759     159  318738  318744 -318753  318759     160
  318738  318768  318774  318780       2  318732  318738  318744  318753     161
  318732  318738 -318744  318753     162  318732  318738 -318744  318753     155
  318732  318738 -318744  318753     163  318732  318738  318768  318771       3
  318732  318738  318768  318774      21  318732  318738 -318768  318774      22
  318732  318738 -318768  318774      23  318732  318738 -318768  318774       6
  318813  318810  318816  318822       2  318810  318816  318822  318828       1
  318810  318816 -318822  318828       4  318810  318816 -318822  318828       5
  318810  318816 -318822  318828       6  318810  318816  318822  318852       7
  318810  318816 -318822  318852       8  318810  318816 -318822  318852       9
  318810  318816 -318822  318852       6  318804  318786  318780  318810      86
  318804  318786 -318780  318810      87  318804  318786 -318780  318810      88
  318804  318786 -318780  318810      89  318792  318786  318780  318810      34
  318792  318786 -318780  318810      35  318792  318786 -318780  318810      36
  318792  318786 -318780  318810      37  318786  318780  318810  318813       3
  318786  318780  318810  318816      11  318786  318780 -318810  318816      12
  318786  318780 -318810  318816      13  318786  318780 -318810  318816       6
  318780  318810  318816  318822       2  318774  318780  318786  318792      38
  318774  318780 -318786  318792      39  318774  318780 -318786  318792      36
  318774  318780 -318786  318792      40  318774  318780  318786  318804      99
  318774  318780 -318786  318804     100  318774  318780 -318786  318804      88
  318774  318780 -318786  318804     101  318774  318780  318810  318813       3
  318774  318780  318810  318816      21  318774  318780 -318810  318816      22
  318774  318780 -318810  318816      23  318774  318780 -318810  318816       6
  318855  318852  318858  318864       2  318852  318858  318864  318870       1
  318852  318858 -318864  318870       4  318852  318858 -318864  318870       5
  318852  318858 -318864  318870       6  318852  318858  318864  318897       7
  318852  318858 -318864  318897       8  318852  318858 -318864  318897       9
  318852  318858 -318864  318897       6  318837  318828  318822  318852     153
  318837  318828 -318822  318852     154  318837  318828 -318822  318852     155
  318837  318828 -318822  318852     156  318828  318822  318852  318855       3
  318828  318822  318852  318858      11  318828  318822 -318852  318858      12
  318828  318822 -318852  318858      13  318828  318822 -318852  318858       6
  318822  318828  318837  318840       7  318822  318828  318837  318843     157
  318822  318828 -318837  318843     158  318822  318828 -318837  318843     159
  318822  318828 -318837  318843     160  318822  318852  318858  318864       2
  318816  318822  318828  318837     161  318816  318822 -318828  318837     162
  318816  318822 -318828  318837     155  318816  318822 -318828  318837     163
  318816  318822  318852  318855       3  318816  318822  318852  318858      21
  318816  318822 -318852  318858      22  318816  318822 -318852  318858      23
  318816  318822 -318852  318858       6  318900  318897  318903  318909       2
  318897  318903  318909  318915       1  318897  318903 -318909  318915       4
  318897  318903 -318909  318915       5  318897  318903 -318909  318915       6
  318897  318903  318909  318942       7  318897  318903 -318909  318942       8
  318897  318903 -318909  318942       9  318897  318903 -318909  318942       6
  318879  318870  318864  318897      64  318879  318870 -318864  318897      65
  318879  318870 -318864  318897      54  318879  318870 -318864  318897      66
  318870  318864  318897  318900       3  318870  318864  318897  318903      11
  318870  318864 -318897  318903      12  318870  318864 -318897  318903      13
  318870  318864 -318897  318903       6  318870  318879  318888  318891     117
  318870  318879 -318888  318891     118  318870  318879  318888  318894     117
  318870  318879 -318888  318894     118  318864  318870  318879  318888     119
  318864  318870 -318879  318888     120  318864  318870 -318879  318888     121
  318864  318870 -318879  318888     122  318864  318897  318903  318909       2
  318858  318864  318870  318879      75  318858  318864 -318870  318879      76
  318858  318864 -318870  318879      54  318858  318864 -318870  318879      77
  318858  318864  318897  318900       3  318858  318864  318897  318903      21
  318858  318864 -318897  318903      22  318858  318864 -318897  318903      23
  318858  318864 -318897  318903       6  318945  318942  318948  318954       2
  318942  318948  318954  318960       1  318942  318948 -318954  318960       4
  318942  318948 -318954  318960       5  318942  318948 -318954  318960       6
  318942  318948  318954  318972       7  318942  318948 -318954  318972       8
  318942  318948 -318954  318972       9  318942  318948 -318954  318972       6
  318924  318915  318909  318942      64  318924  318915 -318909  318942      65
  318924  318915 -318909  318942      54  318924  318915 -318909  318942      66
  318915  318909  318942  318945       3  318915  318909  318942  318948      11
  318915  318909 -318942  318948      12  318915  318909 -318942  318948      13
  318915  318909 -318942  318948       6  318915  318924  318933  318936     117
  318915  318924 -318933  318936     118  318915  318924  318933  318939     117
  318915  318924 -318933  318939     118  318909  318915  318924  318933     119
  318909  318915 -318924  318933     120  318909  318915 -318924  318933     121
  318909  318915 -318924  318933     122  318909  318942  318948  318954       2
  318903  318909  318915  318924      75  318903  318909 -318915  318924      76
  318903  318909 -318915  318924      54  318903  318909 -318915  318924      77
  318903  318909  318942  318945       3  318903  318909  318942  318948      21
  318903  318909 -318942  318948      22  318903  318909 -318942  318948      23
  318903  318909 -318942  318948       6  318975  318972  318978  318984       2
  318972  318978  318984  318993       7  318972  318978 -318984  318993       8
  318972  318978 -318984  318993       9  318972  318978 -318984  318993       6
  318960  318954  318972  318975       3  318960  318954  318972  318978      11
  318960  318954 -318972  318978      12  318960  318954 -318972  318978      13
  318960  318954 -318972  318978       6  318954  318972  318978  318984       2
  318948  318954  318972  318975       3  318948  318954  318972  318978      21
  318948  318954 -318972  318978      22  318948  318954 -318972  318978      23
  318948  318954 -318972  318978       6  318996  318993  318999  319005       2
  318993  318999  319005  319011       1  318993  318999 -319005  319011       4
  318993  318999 -319005  319011       5  318993  318999 -319005  319011       6
  318993  318999  319005  319029       7  318993  318999 -319005  319029       8
  318993  318999 -319005  319029       9  318993  318999 -319005  319029       6
  318984  318993  318999  319005       2  318978  318984  318993  318996       3
  318978  318984  318993  318999      21  318978  318984 -318993  318999      22
  318978  318984 -318993  318999      23  318978  318984 -318993  318999       6
  319032  319029  319035  319041       2  319029  319035  319041  319050       7
  319029  319035 -319041  319050       8  319029  319035 -319041  319050       9
  319029  319035 -319041  319050       6  319020  319011  319005  319029      24
  319020  319011 -319005  319029      25  319020  319011 -319005  319029      26
  319020  319011 -319005  319029      27  319011  319005  319029  319032       3
  319011  319005  319029  319035      11  319011  319005 -319029  319035      12
  319011  319005 -319029  319035      13  319011  319005 -319029  319035       6
  319005  319011  319020  319023       7  319005  319011 -319020  319023      28
  319005  319011 -319020  319023      29  319005  319011 -319020  319023      30
  319005  319011  319020  319026       7  319005  319011 -319020  319026      28
  319005  319011 -319020  319026      29  319005  319011 -319020  319026      30
  319005  319029  319035  319041       2  318999  319005  319011  319020      31
  318999  319005 -319011  319020      32  318999  319005 -319011  319020      26
  318999  319005 -319011  319020      33  318999  319005  319029  319032       3
  318999  319005  319029  319035      21  318999  319005 -319029  319035      22
  318999  319005 -319029  319035      23  318999  319005 -319029  319035       6
  319053  319050  319056  319062       2  319050  319056  319062  319068       1
  319050  319056 -319062  319068       4  319050  319056 -319062  319068       5
  319050  319056 -319062  319068       6  319050  319056  319062  319092       7
  319050  319056 -319062  319092       8  319050  319056 -319062  319092       9
  319050  319056 -319062  319092       6  319041  319050  319056  319062       2
  319035  319041  319050  319053       3  319035  319041  319050  319056      21
  319035  319041 -319050  319056      22  319035  319041 -319050  319056      23
  319035  319041 -319050  319056       6  319095  319092  319098  319104       2
  319092  319098  319104  319110       1  319092  319098 -319104  319110       4
  319092  319098 -319104  319110       5  319092  319098 -319104  319110       6
  319092  319098  319104  319134       7  319092  319098 -319104  319134       8
  319092  319098 -319104  319134       9  319092  319098 -319104  319134       6
  319086  319068  319062  319092      86  319086  319068 -319062  319092      87
  319086  319068 -319062  319092      88  319086  319068 -319062  319092      89
  319074  319068  319062  319092      34  319074  319068 -319062  319092      35
  319074  319068 -319062  319092      36  319074  319068 -319062  319092      37
  319068  319062  319092  319095       3  319068  319062  319092  319098      11
  319068  319062 -319092  319098      12  319068  319062 -319092  319098      13
  319068  319062 -319092  319098       6  319062  319092  319098  319104       2
  319056  319062  319068  319074      38  319056  319062 -319068  319074      39
  319056  319062 -319068  319074      36  319056  319062 -319068  319074      40
  319056  319062  319068  319086      99  319056  319062 -319068  319086     100
  319056  319062 -319068  319086      88  319056  319062 -319068  319086     101
  319056  319062  319092  319095       3  319056  319062  319092  319098      21
  319056  319062 -319092  319098      22  319056  319062 -319092  319098      23
  319056  319062 -319092  319098       6  319137  319134  319140  319146       2
  319134  319140  319146  319152       1  319134  319140 -319146  319152       4
  319134  319140 -319146  319152       5  319134  319140 -319146  319152       6
  319134  319140  319146  319176       7  319134  319140 -319146  319176       8
  319134  319140 -319146  319176       9  319134  319140 -319146  319176       6
  319128  319110  319104  319134      86  319128  319110 -319104  319134      87
  319128  319110 -319104  319134      88  319128  319110 -319104  319134      89
  319116  319110  319104  319134      34  319116  319110 -319104  319134      35
  319116  319110 -319104  319134      36  319116  319110 -319104  319134      37
  319110  319104  319134  319137       3  319110  319104  319134  319140      11
  319110  319104 -319134  319140      12  319110  319104 -319134  319140      13
  319110  319104 -319134  319140       6  319104  319134  319140  319146       2
  319098  319104  319110  319116      38  319098  319104 -319110  319116      39
  319098  319104 -319110  319116      36  319098  319104 -319110  319116      40
  319098  319104  319110  319128      99  319098  319104 -319110  319128     100
  319098  319104 -319110  319128      88  319098  319104 -319110  319128     101
  319098  319104  319134  319137       3  319098  319104  319134  319140      21
  319098  319104 -319134  319140      22  319098  319104 -319134  319140      23
  319098  319104 -319134  319140       6  319179  319176  319182  319188       2
  319176  319182  319188  319194       1  319176  319182 -319188  319194       4
  319176  319182 -319188  319194       5  319176  319182 -319188  319194       6
  319176  319182  319188  319206       7  319176  319182 -319188  319206       8
  319176  319182 -319188  319206       9  319176  319182 -319188  319206       6
  319170  319152  319146  319176      86  319170  319152 -319146  319176      87
  319170  319152 -319146  319176      88  319170  319152 -319146  319176      89
  319158  319152  319146  319176      34  319158  319152 -319146  319176      35
  319158  319152 -319146  319176      36  319158  319152 -319146  319176      37
  319152  319146  319176  319179       3  319152  319146  319176  319182      11
  319152  319146 -319176  319182      12  319152  319146 -319176  319182      13
  319152  319146 -319176  319182       6  319146  319176  319182  319188       2
  319140  319146  319152  319158      38  319140  319146 -319152  319158      39
  319140  319146 -319152  319158      36  319140  319146 -319152  319158      40
  319140  319146  319152  319170      99  319140  319146 -319152  319170     100
  319140  319146 -319152  319170      88  319140  319146 -319152  319170     101
  319140  319146  319176  319179       3  319140  319146  319176  319182      21
  319140  319146 -319176  319182      22  319140  319146 -319176  319182      23
  319140  319146 -319176  319182       6  319209  319206  319212  319218       2
  319206  319212  319218  319224       1  319206  319212 -319218  319224       4
  319206  319212 -319218  319224       5  319206  319212 -319218  319224       6
  319206  319212  319218  319248       7  319206  319212 -319218  319248       8
  319206  319212 -319218  319248       9  319206  319212 -319218  319248       6
  319194  319188  319206  319209       3  319194  319188  319206  319212      11
  319194  319188 -319206  319212      12  319194  319188 -319206  319212      13
  319194  319188 -319206  319212       6  319188  319206  319212  319218       2
  319182  319188  319206  319209       3  319182  319188  319206  319212      21
  319182  319188 -319206  319212      22  319182  319188 -319206  319212      23
  319182  319188 -319206  319212       6  319251  319248  319254  319260       2
  319248  319254  319260  319266       1  319248  319254 -319260  319266       4
  319248  319254 -319260  319266       5  319248  319254 -319260  319266       6
  319248  319254  319260  319296       7  319248  319254 -319260  319296       8
  319248  319254 -319260  319296       9  319248  319254 -319260  319296       6
  319242  319224  319218  319248      86  319242  319224 -319218  319248      87
  319242  319224 -319218  319248      88  319242  319224 -319218  319248      89
  319230  319224  319218  319248      34  319230  319224 -319218  319248      35
  319230  319224 -319218  319248      36  319230  319224 -319218  319248      37
  319224  319218  319248  319251       3  319224  319218  319248  319254      11
  319224  319218 -319248  319254      12  319224  319218 -319248  319254      13
  319224  319218 -319248  319254       6  319218  319248  319254  319260       2
  319212  319218  319224  319230      38  319212  319218 -319224  319230      39
  319212  319218 -319224  319230      36  319212  319218 -319224  319230      40
  319212  319218  319224  319242      99  319212  319218 -319224  319242     100
  319212  319218 -319224  319242      88  319212  319218 -319224  319242     101
  319212  319218  319248  319251       3  319212  319218  319248  319254      21
  319212  319218 -319248  319254      22  319212  319218 -319248  319254      23
  319212  319218 -319248  319254       6  319299  319296  319302  319308       2
  319296  319302  319308  319314       1  319296  319302 -319308  319314       4
  319296  319302 -319308  319314       5  319296  319302 -319308  319314       6
  319296  319302  319308  319353       7  319296  319302 -319308  319353       8
  319296  319302 -319308  319353       9  319296  319302 -319308  319353       6
  319284  319266  319260  319296      34  319284  319266 -319260  319296      35
  319284  319266 -319260  319296      36  319284  319266 -319260  319296      37
  319272  319266  319260  319296      34  319272  319266 -319260  319296      35
  319272  319266 -319260  319296      36  319272  319266 -319260  319296      37
  319266  319260  319296  319299       3  319266  319260  319296  319302      11
  319266  319260 -319296  319302      12  319266  319260 -319296  319302      13
  319266  319260 -319296  319302       6  319260  319296  319302  319308       2
  319254  319260  319266  319272      38  319254  319260 -319266  319272      39
  319254  319260 -319266  319272      36  319254  319260 -319266  319272      40
  319254  319260  319266  319284      38  319254  319260 -319266  319284      39
  319254  319260 -319266  319284      36  319254  319260 -319266  319284      40
  319254  319260  319296  319299       3  319254  319260  319296  319302      21
  319254  319260 -319296  319302      22  319254  319260 -319296  319302      23
  319254  319260 -319296  319302       6  319356  319353  319359  319365       2
  319353  319359  319365  319371       1  319353  319359 -319365  319371       4
  319353  319359 -319365  319371       5  319353  319359 -319365  319371       6
  319353  319359  319365  319383       7  319353  319359 -319365  319383       8
  319353  319359 -319365  319383       9  319353  319359 -319365  319383       6
  319323  319314  319308  319353      52  319323  319314 -319308  319353      53
  319323  319314 -319308  319353      54  319323  319314 -319308  319353      55
  319314  319308  319353  319356       3  319314  319308  319353  319359      11
  319314  319308 -319353  319359      12  319314  319308 -319353  319359      13
  319314  319308 -319353  319359       6  319308  319314  319323  319329      56
  319308  319314 -319323  319329      57  319308  319314 -319323  319329      58
  319308  319314 -319323  319329      59  319308  319314  319323  319341      56
  319308  319314 -319323  319341      57  319308  319314 -319323  319341      58
  319308  319314 -319323  319341      59  319308  319353  319359  319365       2
  319302  319308  319314  319323      60  319302  319308 -319314  319323      61
  319302  319308 -319314  319323      54  319302  319308 -319314  319323      62
  319302  319308  319353  319356       3  319302  319308  319353  319359      21
  319302  319308 -319353  319359      22  319302  319308 -319353  319359      23
  319302  319308 -319353  319359       6  319386  319383  319389  319395       2
  319383  319389  319395  319401       1  319383  319389 -319395  319401       4
  319383  319389 -319395  319401       5  319383  319389 -319395  319401       6
  319383  319389  319395  319455       7  319383  319389 -319395  319455       8
  319383  319389 -319395  319455       9  319383  319389 -319395  319455       6
  319371  319365  319383  319386       3  319371  319365  319383  319389      11
  319371  319365 -319383  319389      12  319371  319365 -319383  319389      13
  319371  319365 -319383  319389       6  319365  319383  319389  319395       2
  319359  319365  319383  319386       3  319359  319365  319383  319389      21
  319359  319365 -319383  319389      22  319359  319365 -319383  319389      23
  319359  319365 -319383  319389       6  319458  319455  319461  319467       2
  319455  319461  319467  319473       1  319455  319461 -319467  319473       4
  319455  319461 -319467  319473       5  319455  319461 -319467  319473       6
  319455  319461  319467  319488       7  319455  319461 -319467  319488       8
  319455  319461 -319467  319488       9  319455  319461 -319467  319488       6
  319419  319428  319434  319437      51  319419  319428 -319434  319437       6
  319419  319428  319434  319446      51  319419  319428 -319434  319446       6
  319410  319401  319395  319455      10  319410  319419  319428  319434       7
  319410  319419 -319428  319434      29  319401  319395  319455  319458       3
  319401  319395  319455  319461      11  319401  319395 -319455  319461      12
  319401  319395 -319455  319461      13  319401  319395 -319455  319461       6
  319401  319410  319419  319428      10  319395  319401  319410  319419      16
  319395  319401 -319410  319419      17  319395  319401 -319410  319419      18
  319395  319455  319461  319467       2  319389  319395  319401  319410      10
  319389  319395  319455  319458       3  319389  319395  319455  319461      21
  319389  319395 -319455  319461      22  319389  319395 -319455  319461      23
  319389  319395 -319455  319461       6  319491  319488  319494  319500       2
  319488  319494  319500  319506       1  319488  319494 -319500  319506       4
  319488  319494 -319500  319506       5  319488  319494 -319500  319506       6
  319488  319494  319500  319545       7  319488  319494 -319500  319545       8
  319488  319494 -319500  319545       9  319488  319494 -319500  319545       6
  319482  319473  319467  319488     123  319482  319473 -319467  319488     124
  319482  319473 -319467  319488     125  319482  319473 -319467  319488     126
  319473  319467  319488  319491       3  319473  319467  319488  319494      11
  319473  319467 -319488  319494      12  319473  319467 -319488  319494      13
  319473  319467 -319488  319494       6  319467  319488  319494  319500       2
  319461  319467  319473  319482     131  319461  319467 -319473  319482     132
  319461  319467 -319473  319482     125  319461  319467 -319473  319482     133
  319461  319467  319488  319491       3  319461  319467  319488  319494      21
  319461  319467 -319488  319494      22  319461  319467 -319488  319494      23
  319461  319467 -319488  319494       6  319548  319545  319551  319557       2
  319545  319551  319557  319563       1  319545  319551 -319557  319563       4
  319545  319551 -319557  319563       5  319545  319551 -319557  319563       6
  319545  319551  319557  319575       7  319545  319551 -319557  319575       8
  319545  319551 -319557  319575       9  319545  319551 -319557  319575       6
  319524  319506  319500  319545     103  319524  319506 -319500  319545     104
  319524  319506 -319500  319545     105  319524  319506 -319500  319545     106
  319512  319506  319500  319545      34  319512  319506 -319500  319545      35
  319512  319506 -319500  319545      36  319512  319506 -319500  319545      37
  319512  319506  319524  319533     107  319512  319506 -319524  319533     108
  319512  319506 -319524  319533     109  319512  319506 -319524  319533     110
  319506  319500  319545  319548       3  319506  319500  319545  319551      11
  319506  319500 -319545  319551      12  319506  319500 -319545  319551      13
  319506  319500 -319545  319551       6  319500  319506  319524  319533     111
  319500  319506 -319524  319533     112  319500  319506 -319524  319533     109
  319500  319506 -319524  319533     113  319500  319545  319551  319557       2
  319494  319500  319506  319512      38  319494  319500 -319506  319512      39
  319494  319500 -319506  319512      36  319494  319500 -319506  319512      40
  319494  319500  319506  319524     114  319494  319500 -319506  319524     115
  319494  319500 -319506  319524     105  319494  319500 -319506  319524     116
  319494  319500  319545  319548       3  319494  319500  319545  319551      21
  319494  319500 -319545  319551      22  319494  319500 -319545  319551      23
  319494  319500 -319545  319551       6  319578  319575  319581  319587       2
  319575  319581  319587  319593       1  319575  319581 -319587  319593       4
  319575  319581 -319587  319593       5  319575  319581 -319587  319593       6
  319575  319581  319587  319641       7  319575  319581 -319587  319641       8
  319575  319581 -319587  319641       9  319575  319581 -319587  319641       6
  319563  319557  319575  319578       3  319563  319557  319575  319581      11
  319563  319557 -319575  319581      12  319563  319557 -319575  319581      13
  319563  319557 -319575  319581       6  319557  319575  319581  319587       2
  319551  319557  319575  319578       3  319551  319557  319575  319581      21
  319551  319557 -319575  319581      22  319551  319557 -319575  319581      23
  319551  319557 -319575  319581       6  319644  319641  319647  319653       2
  319641  319647  319653  319659       1  319641  319647 -319653  319659       4
  319641  319647 -319653  319659       5  319641  319647 -319653  319659       6
  319641  319647  319653  319686       7  319641  319647 -319653  319686       8
  319641  319647 -319653  319686       9  319641  319647 -319653  319686       6
  319602  319593  319587  319641      10  319602  319611  319620  319629      10
  319593  319587  319641  319644       3  319593  319587  319641  319647      11
  319593  319587 -319641  319647      12  319593  319587 -319641  319647      13
  319593  319587 -319641  319647       6  319593  319602  319611  319620      16
  319593  319602 -319611  319620      17  319593  319602 -319611  319620      18
  319587  319593  319602  319611      16  319587  319593 -319602  319611      17
  319587  319593 -319602  319611      18  319587  319641  319647  319653       2
  319581  319587  319593  319602      10  319581  319587  319641  319644       3
  319581  319587  319641  319647      21  319581  319587 -319641  319647      22
  319581  319587 -319641  319647      23  319581  319587 -319641  319647       6
  319689  319686  319692  319698       2  319686  319692  319698  319707       7
  319686  319692 -319698  319707       8  319686  319692 -319698  319707       9
  319686  319692 -319698  319707       6  319668  319659  319653  319686      64
  319668  319659 -319653  319686      65  319668  319659 -319653  319686      54
  319668  319659 -319653  319686      66  319659  319653  319686  319689       3
  319659  319653  319686  319692      11  319659  319653 -319686  319692      12
  319659  319653 -319686  319692      13  319659  319653 -319686  319692       6
  319659  319668  319677  319680     117  319659  319668 -319677  319680     118
  319659  319668  319677  319683     117  319659  319668 -319677  319683     118
  319653  319659  319668  319677     119  319653  319659 -319668  319677     120
  319653  319659 -319668  319677     121  319653  319659 -319668  319677     122
  319653  319686  319692  319698       2  319647  319653  319659  319668      75
  319647  319653 -319659  319668      76  319647  319653 -319659  319668      54
  319647  319653 -319659  319668      77  319647  319653  319686  319689       3
  319647  319653  319686  319692      21  319647  319653 -319686  319692      22
  319647  319653 -319686  319692      23  319647  319653 -319686  319692       6
  319710  319707  319713  319719       2  319707  319713  319719  319725       1
  319707  319713 -319719  319725       4  319707  319713 -319719  319725       5
  319707  319713 -319719  319725       6  319707  319713  319719  319767       7
  319707  319713 -319719  319767       8  319707  319713 -319719  319767       9
  319707  319713 -319719  319767       6  319698  319707  319713  319719       2
  319692  319698  319707  319710       3  319692  319698  319707  319713      21
  319692  319698 -319707  319713      22  319692  319698 -319707  319713      23
  319692  319698 -319707  319713       6  319770  319767  319773  319779       2
  319767  319773  319779  319785       1  319767  319773 -319779  319785       4
  319767  319773 -319779  319785       5  319767  319773 -319779  319785       6
  319767  319773  319779  319812       7  319767  319773 -319779  319812       8
  319767  319773 -319779  319812       9  319767  319773 -319779  319812       6
  319743  319737  319734  319761      41  319743  319749 -319755  319761      41
  319737  319734  319761  319755      41  319737  319743 -319749  319755      41
  319734  319725  319719  319767      42  319734  319725 -319719  319767      43
  319734  319725 -319719  319767      44  319734  319725 -319719  319767      45
  319734  319737  319743  319749      41  319734  319761 -319755  319749      41
  319725  319719  319767  319770       3  319725  319719  319767  319773      11
  319725  319719 -319767  319773      12  319725  319719 -319767  319773      13
  319725  319719 -319767  319773       6  319725  319734  319737  319743      41
  319725  319734  319761  319755      41  319719  319725  319734  319737       7
  319719  319725 -319734  319737      46  319719  319725 -319734  319737      29
  319719  319725 -319734  319737      47  319719  319725  319734  319761       7
  319719  319725 -319734  319761      46  319719  319725 -319734  319761      29
  319719  319725 -319734  319761      47  319719  319767  319773  319779       2
  319713  319719  319725  319734      48  319713  319719 -319725  319734      49
  319713  319719 -319725  319734      44  319713  319719 -319725  319734      50
  319713  319719  319767  319770       3  319713  319719  319767  319773      21
  319713  319719 -319767  319773      22  319713  319719 -319767  319773      23
  319713  319719 -319767  319773       6  319815  319812  319818  319824       2
  319812  319818  319824  319830       1  319812  319818 -319824  319830       4
  319812  319818 -319824  319830       5  319812  319818 -319824  319830       6
  319812  319818  319824  319878       7  319812  319818 -319824  319878       8
  319812  319818 -319824  319878       9  319812  319818 -319824  319878       6
  319794  319785  319779  319812      64  319794  319785 -319779  319812      65
  319794  319785 -319779  319812      54  319794  319785 -319779  319812      66
  319785  319779  319812  319815       3  319785  319779  319812  319818      11
  319785  319779 -319812  319818      12  319785  319779 -319812  319818      13
  319785  319779 -319812  319818       6  319785  319794  319803  319806     117
  319785  319794 -319803  319806     118  319785  319794  319803  319809     117
  319785  319794 -319803  319809     118  319779  319785  319794  319803     119
  319779  319785 -319794  319803     120  319779  319785 -319794  319803     121
  319779  319785 -319794  319803     122  319779  319812  319818  319824       2
  319773  319779  319785  319794      75  319773  319779 -319785  319794      76
  319773  319779 -319785  319794      54  319773  319779 -319785  319794      77
  319773  319779  319812  319815       3  319773  319779  319812  319818      21
  319773  319779 -319812  319818      22  319773  319779 -319812  319818      23
  319773  319779 -319812  319818       6  319881  319878  319884  319890       2
  319878  319884  319890  319896       1  319878  319884 -319890  319896       4
  319878  319884 -319890  319896       5  319878  319884 -319890  319896       6
  319878  319884  319890  319935       7  319878  319884 -319890  319935       8
  319878  319884 -319890  319935       9  319878  319884 -319890  319935       6
  319839  319830  319824  319878      10  319839  319848  319857  319866      10
  319830  319824  319878  319881       3  319830  319824  319878  319884      11
  319830  319824 -319878  319884      12  319830  319824 -319878  319884      13
  319830  319824 -319878  319884       6  319830  319839  319848  319857      16
  319830  319839 -319848  319857      17  319830  319839 -319848  319857      18
  319824  319830  319839  319848      16  319824  319830 -319839  319848      17
  319824  319830 -319839  319848      18  319824  319878  319884  319890       2
  319818  319824  319830  319839      10  319818  319824  319878  319881       3
  319818  319824  319878  319884      21  319818  319824 -319878  319884      22
  319818  319824 -319878  319884      23  319818  319824 -319878  319884       6
  319938  319935  319941  319947       2  319935  319941  319947  319953       1
  319935  319941 -319947  319953       4  319935  319941 -319947  319953       5
  319935  319941 -319947  319953       6  319935  319941  319947  319968       7
  319935  319941 -319947  319968       8  319935  319941 -319947  319968       9
  319935  319941 -319947  319968       6  319914  319896  319890  319935     103
  319914  319896 -319890  319935     104  319914  319896 -319890  319935     105
  319914  319896 -319890  319935     106  319902  319896  319890  319935      34
  319902  319896 -319890  319935      35  319902  319896 -319890  319935      36
  319902  319896 -319890  319935      37  319902  319896  319914  319923     107
  319902  319896 -319914  319923     108  319902  319896 -319914  319923     109
  319902  319896 -319914  319923     110  319896  319890  319935  319938       3
  319896  319890  319935  319941      11  319896  319890 -319935  319941      12
  319896  319890 -319935  319941      13  319896  319890 -319935  319941       6
  319890  319896  319914  319923     111  319890  319896 -319914  319923     112
  319890  319896 -319914  319923     109  319890  319896 -319914  319923     113
  319890  319935  319941  319947       2  319884  319890  319896  319902      38
  319884  319890 -319896  319902      39  319884  319890 -319896  319902      36
  319884  319890 -319896  319902      40  319884  319890  319896  319914     114
  319884  319890 -319896  319914     115  319884  319890 -319896  319914     105
  319884  319890 -319896  319914     116  319884  319890  319935  319938       3
  319884  319890  319935  319941      21  319884  319890 -319935  319941      22
  319884  319890 -319935  319941      23  319884  319890 -319935  319941       6
  319971  319968  319974  319980       2  319968  319974  319980  319986       1
  319968  319974 -319980  319986       4  319968  319974 -319980  319986       5
  319968  319974 -319980  319986       6  319968  319974  319980  320034       7
  319968  319974 -319980  320034       8  319968  319974 -319980  320034       9
  319968  319974 -319980  320034       6  319962  319953  319947  319968     123
  319962  319953 -319947  319968     124  319962  319953 -319947  319968     125
  319962  319953 -319947  319968     126  319953  319947  319968  319971       3
  319953  319947  319968  319974      11  319953  319947 -319968  319974      12
  319953  319947 -319968  319974      13  319953  319947 -319968  319974       6
  319947  319968  319974  319980       2  319941  319947  319953  319962     131
  319941  319947 -319953  319962     132  319941  319947 -319953  319962     125
  319941  319947 -319953  319962     133  319941  319947  319968  319971       3
  319941  319947  319968  319974      21  319941  319947 -319968  319974      22
  319941  319947 -319968  319974      23  319941  319947 -319968  319974       6
  320037  320034  320040  320046       2  320034  320040  320046  320055       7
  320034  320040 -320046  320055       8  320034  320040 -320046  320055       9
  320034  320040 -320046  320055       6  319995  319986  319980  320034      10
  319995  320004  320013  320022      10  319986  319980  320034  320037       3
  319986  319980  320034  320040      11  319986  319980 -320034  320040      12
  319986  319980 -320034  320040      13  319986  319980 -320034  320040       6
  319986  319995  320004  320013      16  319986  319995 -320004  320013      17
  319986  319995 -320004  320013      18  319980  319986  319995  320004      16
  319980  319986 -319995  320004      17  319980  319986 -319995  320004      18
  319980  320034  320040  320046       2  319974  319980  319986  319995      10
  319974  319980  320034  320037       3  319974  319980  320034  320040      21
  319974  319980 -320034  320040      22  319974  319980 -320034  320040      23
  319974  319980 -320034  320040       6  320058  320055  320061  320067       2
  320055  320061  320067  320073       1  320055  320061 -320067  320073       4
  320055  320061 -320067  320073       5  320055  320061 -320067  320073       6
  320055  320061  320067  320085       7  320055  320061 -320067  320085       8
  320055  320061 -320067  320085       9  320055  320061 -320067  320085       6
  320046  320055  320061  320067       2  320040  320046  320055  320058       3
  320040  320046  320055  320061      21  320040  320046 -320055  320061      22
  320040  320046 -320055  320061      23  320040  320046 -320055  320061       6
  320088  320085  320091  320097       2  320085  320091  320097  320103       1
  320085  320091 -320097  320103       4  320085  320091 -320097  320103       5
  320085  320091 -320097  320103       6  320085  320091  320097  320127       7
  320085  320091 -320097  320127       8  320085  320091 -320097  320127       9
  320085  320091 -320097  320127       6  320073  320067  320085  320088       3
  320073  320067  320085  320091      11  320073  320067 -320085  320091      12
  320073  320067 -320085  320091      13  320073  320067 -320085  320091       6
  320067  320085  320091  320097       2  320061  320067  320085  320088       3
  320061  320067  320085  320091      21  320061  320067 -320085  320091      22
  320061  320067 -320085  320091      23  320061  320067 -320085  320091       6
  320130  320127  320133  320136       2  320130  320127  320133  320163       2
  320127  320133  320136  320145       1  320127  320133 -320136  320145     102
  320127  320133 -320136  320145      13  320127  320133 -320136  320145       6
  320127  320133  320163  320154       1  320127  320133 -320163  320154       4
  320127  320133 -320163  320154       5  320127  320133 -320163  320154       6
  320127  320133  320163  320169       7  320127  320133 -320163  320169       8
  320127  320133 -320163  320169       9  320127  320133 -320163  320169       6
  320112  320103  320097  320127     153  320112  320103 -320097  320127     154
  320112  320103 -320097  320127     155  320112  320103 -320097  320127     156
  320103  320097  320127  320130       3  320103  320097  320127  320133      11
  320103  320097 -320127  320133      12  320103  320097 -320127  320133      13
  320103  320097 -320127  320133       6  320097  320103  320112  320115       7
  320097  320103  320112  320118     157  320097  320103 -320112  320118     158
  320097  320103 -320112  320118     159  320097  320103 -320112  320118     160
  320097  320127  320133  320136       2  320097  320127  320133  320163       2
  320091  320097  320103  320112     161  320091  320097 -320103  320112     162
  320091  320097 -320103  320112     155  320091  320097 -320103  320112     163
  320091  320097  320127  320130       3  320091  320097  320127  320133      21
  320091  320097 -320127  320133      22  320091  320097 -320127  320133      23
  320091  320097 -320127  320133       6  320172  320169  320175  320181       2
  320169  320175  320181  320187       1  320169  320175 -320181  320187       4
  320169  320175 -320181  320187       5  320169  320175 -320181  320187       6
  320169  320175  320181  320217       7  320169  320175 -320181  320217       8
  320169  320175 -320181  320217       9  320169  320175 -320181  320217       6
  320163  320169  320175  320181       2  320154  320163  320169  320172       3
  320154  320163  320169  320175      11  320154  320163 -320169  320175      12
  320154  320163 -320169  320175      13  320154  320163 -320169  320175       6
  320145  320136 -320133  320163       3  320145  320154  320163  320169      10
  320136  320133 -320163  320154       3  320136  320133  320163  320169       3
  320136  320145 -320154  320163      16  320136  320145 -320154  320163      17
  320136  320145 -320154  320163      18  320133  320136 -320145  320154      10
  320133  320163 -320154  320145      10  320133  320163  320169  320172       3
  320133  320163  320169  320175      21  320133  320163 -320169  320175      22
  320133  320163 -320169  320175      23  320133  320163 -320169  320175       6
  320220  320217  320223  320229       2  320217  320223  320229  320235       1
  320217  320223 -320229  320235       4  320217  320223 -320229  320235       5
  320217  320223 -320229  320235       6  320217  320223  320229  320262       7
  320217  320223 -320229  320262       8  320217  320223 -320229  320262       9
  320217  320223 -320229  320262       6  320205  320187  320181  320217      34
  320205  320187 -320181  320217      35  320205  320187 -320181  320217      36
  320205  320187 -320181  320217      37  320193  320187  320181  320217      34
  320193  320187 -320181  320217      35  320193  320187 -320181  320217      36
  320193  320187 -320181  320217      37  320187  320181  320217  320220       3
  320187  320181  320217  320223      11  320187  320181 -320217  320223      12
  320187  320181 -320217  320223      13  320187  320181 -320217  320223       6
  320181  320217  320223  320229       2  320175  320181  320187  320193      38
  320175  320181 -320187  320193      39  320175  320181 -320187  320193      36
  320175  320181 -320187  320193      40  320175  320181  320187  320205      38
  320175  320181 -320187  320205      39  320175  320181 -320187  320205      36
  320175  320181 -320187  320205      40  320175  320181  320217  320220       3
  320175  320181  320217  320223      21  320175  320181 -320217  320223      22
  320175  320181 -320217  320223      23  320175  320181 -320217  320223       6
  320265  320262  320268  320274       2  320262  320268  320274  320280       1
  320262  320268 -320274  320280       4  320262  320268 -320274  320280       5
  320262  320268 -320274  320280       6  320262  320268  320274  320319       7
  320262  320268 -320274  320319       8  320262  320268 -320274  320319       9
  320262  320268 -320274  320319       6  320244  320235  320229  320262      64
  320244  320235 -320229  320262      65  320244  320235 -320229  320262      54
  320244  320235 -320229  320262      66  320235  320229  320262  320265       3
  320235  320229  320262  320268      11  320235  320229 -320262  320268      12
  320235  320229 -320262  320268      13  320235  320229 -320262  320268       6
  320235  320244  320253  320256     117  320235  320244 -320253  320256     118
  320235  320244  320253  320259     117  320235  320244 -320253  320259     118
  320229  320235  320244  320253     119  320229  320235 -320244  320253     120
  320229  320235 -320244  320253     121  320229  320235 -320244  320253     122
  320229  320262  320268  320274       2  320223  320229  320235  320244      75
  320223  320229 -320235  320244      76  320223  320229 -320235  320244      54
  320223  320229 -320235  320244      77  320223  320229  320262  320265       3
  320223  320229  320262  320268      21  320223  320229 -320262  320268      22
  320223  320229 -320262  320268      23  320223  320229 -320262  320268       6
  320322  320319  320325  320331       2  320319  320325  320331  320337       1
  320319  320325 -320331  320337       4  320319  320325 -320331  320337       5
  320319  320325 -320331  320337       6  320319  320325  320331  320391       7
  320319  320325 -320331  320391       8  320319  320325 -320331  320391       9
  320319  320325 -320331  320391       6  320298  320280  320274  320319     103
  320298  320280 -320274  320319     104  320298  320280 -320274  320319     105
  320298  320280 -320274  320319     106  320286  320280  320274  320319      34
  320286  320280 -320274  320319      35  320286  320280 -320274  320319      36
  320286  320280 -320274  320319      37  320286  320280  320298  320307     107
  320286  320280 -320298  320307     108  320286  320280 -320298  320307     109
  320286  320280 -320298  320307     110  320280  320274  320319  320322       3
  320280  320274  320319  320325      11  320280  320274 -320319  320325      12
  320280  320274 -320319  320325      13  320280  320274 -320319  320325       6
  320274  320280  320298  320307     111  320274  320280 -320298  320307     112
  320274  320280 -320298  320307     109  320274  320280 -320298  320307     113
  320274  320319  320325  320331       2  320268  320274  320280  320286      38
  320268  320274 -320280  320286      39  320268  320274 -320280  320286      36
  320268  320274 -320280  320286      40  320268  320274  320280  320298     114
  320268  320274 -320280  320298     115  320268  320274 -320280  320298     105
  320268  320274 -320280  320298     116  320268  320274  320319  320322       3
  320268  320274  320319  320325      21  320268  320274 -320319  320325      22
  320268  320274 -320319  320325      23  320268  320274 -320319  320325       6
  320394  320391  320397  320403       2  320391  320397  320403  320409       1
  320391  320397 -320403  320409       4  320391  320397 -320403  320409       5
  320391  320397 -320403  320409       6  320391  320397  320403  320463       7
  320391  320397 -320403  320463       8  320391  320397 -320403  320463       9
  320391  320397 -320403  320463       6  320355  320364  320370  320373      51
  320355  320364 -320370  320373       6  320355  320364  320370  320382      51
  320355  320364 -320370  320382       6  320346  320337  320331  320391      10
  320346  320355  320364  320370       7  320346  320355 -320364  320370      29
  320337  320331  320391  320394       3  320337  320331  320391  320397      11
  320337  320331 -320391  320397      12  320337  320331 -320391  320397      13
  320337  320331 -320391  320397       6  320337  320346  320355  320364      10
  320331  320337  320346  320355      16  320331  320337 -320346  320355      17
  320331  320337 -320346  320355      18  320331  320391  320397  320403       2
  320325  320331  320337  320346      10  320325  320331  320391  320394       3
  320325  320331  320391  320397      21  320325  320331 -320391  320397      22
  320325  320331 -320391  320397      23  320325  320331 -320391  320397       6
  320466  320463  320469  320475       2  320463  320469  320475  320484       7
  320463  320469 -320475  320484       8  320463  320469 -320475  320484       9
  320463  320469 -320475  320484       6  320427  320436  320442  320445      51
  320427  320436 -320442  320445       6  320427  320436  320442  320454      51
  320427  320436 -320442  320454       6  320418  320409  320403  320463      10
  320418  320427  320436  320442       7  320418  320427 -320436  320442      29
  320409  320403  320463  320466       3  320409  320403  320463  320469      11
  320409  320403 -320463  320469      12  320409  320403 -320463  320469      13
  320409  320403 -320463  320469       6  320409  320418  320427  320436      10
  320403  320409  320418  320427      16  320403  320409 -320418  320427      17
  320403  320409 -320418  320427      18  320403  320463  320469  320475       2
  320397  320403  320409  320418      10  320397  320403  320463  320466       3
  320397  320403  320463  320469      21  320397  320403 -320463  320469      22
  320397  320403 -320463  320469      23  320397  320403 -320463  320469       6
  320487  320484  320490  320496       2  320484  320490  320496  320502       1
  320484  320490 -320496  320502       4  320484  320490 -320496  320502       5
  320484  320490 -320496  320502       6  320484  320490  320496  320532       7
  320484  320490 -320496  320532       8  320484  320490 -320496  320532       9
  320484  320490 -320496  320532       6  320475  320484  320490  320496       2
  320469  320475  320484  320487       3  320469  320475  320484  320490      21
  320469  320475 -320484  320490      22  320469  320475 -320484  320490      23
  320469  320475 -320484  320490       6  320535  320532  320538  320544       2
  320532  320538  320544  320550       1  320532  320538 -320544  320550       4
  320532  320538 -320544  320550       5  320532  320538 -320544  320550       6
  320532  320538  320544  320583       7  320532  320538 -320544  320583       8
  320532  320538 -320544  320583       9  320532  320538 -320544  320583       6
  320520  320502  320496  320532      34  320520  320502 -320496  320532      35
  320520  320502 -320496  320532      36  320520  320502 -320496  320532      37
  320508  320502  320496  320532      34  320508  320502 -320496  320532      35
  320508  320502 -320496  320532      36  320508  320502 -320496  320532      37
  320502  320496  320532  320535       3  320502  320496  320532  320538      11
  320502  320496 -320532  320538      12  320502  320496 -320532  320538      13
  320502  320496 -320532  320538       6  320496  320532  320538  320544       2
  320490  320496  320502  320508      38  320490  320496 -320502  320508      39
  320490  320496 -320502  320508      36  320490  320496 -320502  320508      40
  320490  320496  320502  320520      38  320490  320496 -320502  320520      39
  320490  320496 -320502  320520      36  320490  320496 -320502  320520      40
  320490  320496  320532  320535       3  320490  320496  320532  320538      21
  320490  320496 -320532  320538      22  320490  320496 -320532  320538      23
  320490  320496 -320532  320538       6  320586  320583  320589  320595       2
  320583  320589  320595  320601       1  320583  320589 -320595  320601       4
  320583  320589 -320595  320601       5  320583  320589 -320595  320601       6
  320583  320589  320595  320640       7  320583  320589 -320595  320640       8
  320583  320589 -320595  320640       9  320583  320589 -320595  320640       6
  320559  320550  320544  320583      64  320559  320550 -320544  320583      65
  320559  320550 -320544  320583      54  320559  320550 -320544  320583      66
  320550  320544  320583  320586       3  320550  320544  320583  320589      11
  320550  320544 -320583  320589      12  320550  320544 -320583  320589      13
  320550  320544 -320583  320589       6  320550  320559  320568  320571      67
  320550  320559 -320568  320571      68  320550  320559 -320568  320571      69
  320550  320559 -320568  320571      70  320544  320550  320559  320568      71
  320544  320550 -320559  320568      72  320544  320550 -320559  320568      73
  320544  320550 -320559  320568      74  320544  320583  320589  320595       2
  320538  320544  320550  320559      75  320538  320544 -320550  320559      76
  320538  320544 -320550  320559      54  320538  320544 -320550  320559      77
  320538  320544  320583  320586       3  320538  320544  320583  320589      21
  320538  320544 -320583  320589      22  320538  320544 -320583  320589      23
  320538  320544 -320583  320589       6  320643  320640  320646  320652       2
  320640  320646  320652  320658       1  320640  320646 -320652  320658       4
  320640  320646 -320652  320658       5  320640  320646 -320652  320658       6
  320640  320646  320652  320670       7  320640  320646 -320652  320670       8
  320640  320646 -320652  320670       9  320640  320646 -320652  320670       6
  320610  320601  320595  320640      52  320610  320601 -320595  320640      53
  320610  320601 -320595  320640      54  320610  320601 -320595  320640      55
  320601  320595  320640  320643       3  320601  320595  320640  320646      11
  320601  320595 -320640  320646      12  320601  320595 -320640  320646      13
  320601  320595 -320640  320646       6  320595  320601  320610  320616      56
  320595  320601 -320610  320616      57  320595  320601 -320610  320616      58
  320595  320601 -320610  320616      59  320595  320601  320610  320628      56
  320595  320601 -320610  320628      57  320595  320601 -320610  320628      58
  320595  320601 -320610  320628      59  320595  320640  320646  320652       2
  320589  320595  320601  320610      60  320589  320595 -320601  320610      61
  320589  320595 -320601  320610      54  320589  320595 -320601  320610      62
  320589  320595  320640  320643       3  320589  320595  320640  320646      21
  320589  320595 -320640  320646      22  320589  320595 -320640  320646      23
  320589  320595 -320640  320646       6  320673  320670  320676  320682       2
  320670  320676  320682  320688       1  320670  320676 -320682  320688       4
  320670  320676 -320682  320688       5  320670  320676 -320682  320688       6
  320670  320676  320682  320718       7  320670  320676 -320682  320718       8
  320670  320676 -320682  320718       9  320670  320676 -320682  320718       6
  320658  320652  320670  320673       3  320658  320652  320670  320676      11
  320658  320652 -320670  320676      12  320658  320652 -320670  320676      13
  320658  320652 -320670  320676       6  320652  320670  320676  320682       2
  320646  320652  320670  320673       3  320646  320652  320670  320676      21
  320646  320652 -320670  320676      22  320646  320652 -320670  320676      23
  320646  320652 -320670  320676       6  320721  320718  320724  320730       2
  320718  320724  320730  320736       1  320718  320724 -320730  320736       4
  320718  320724 -320730  320736       5  320718  320724 -320730  320736       6
  320718  320724  320730  320754       7  320718  320724 -320730  320754       8
  320718  320724 -320730  320754       9  320718  320724 -320730  320754       6
  320706  320688  320682  320718      34  320706  320688 -320682  320718      35
  320706  320688 -320682  320718      36  320706  320688 -320682  320718      37
  320694  320688  320682  320718      34  320694  320688 -320682  320718      35
  320694  320688 -320682  320718      36  320694  320688 -320682  320718      37
  320688  320682  320718  320721       3  320688  320682  320718  320724      11
  320688  320682 -320718  320724      12  320688  320682 -320718  320724      13
  320688  320682 -320718  320724       6  320682  320718  320724  320730       2
  320676  320682  320688  320694      38  320676  320682 -320688  320694      39
  320676  320682 -320688  320694      36  320676  320682 -320688  320694      40
  320676  320682  320688  320706      38  320676  320682 -320688  320706      39
  320676  320682 -320688  320706      36  320676  320682 -320688  320706      40
  320676  320682  320718  320721       3  320676  320682  320718  320724      21
  320676  320682 -320718  320724      22  320676  320682 -320718  320724      23
  320676  320682 -320718  320724       6  320757  320754  320760  320766       2
  320754  320760  320766  320772       1  320754  320760 -320766  320772       4
  320754  320760 -320766  320772       5  320754  320760 -320766  320772       6
  320754  320760  320766  320784       7  320754  320760 -320766  320784       8
  320754  320760 -320766  320784       9  320754  320760 -320766  320784       6
  320745  320736  320730  320754      24  320745  320736 -320730  320754      25
  320745  320736 -320730  320754      26  320745  320736 -320730  320754      27
  320736  320730  320754  320757       3  320736  320730  320754  320760      11
  320736  320730 -320754  320760      12  320736  320730 -320754  320760      13
  320736  320730 -320754  320760       6  320730  320736  320745  320748       7
  320730  320736 -320745  320748      28  320730  320736 -320745  320748      29
  320730  320736 -320745  320748      30  320730  320736  320745  320751       7
  320730  320736 -320745  320751      28  320730  320736 -320745  320751      29
  320730  320736 -320745  320751      30  320730  320754  320760  320766       2
  320724  320730  320736  320745      31  320724  320730 -320736  320745      32
  320724  320730 -320736  320745      26  320724  320730 -320736  320745      33
  320724  320730  320754  320757       3  320724  320730  320754  320760      21
  320724  320730 -320754  320760      22  320724  320730 -320754  320760      23
  320724  320730 -320754  320760       6  320787  320784  320790  320796       2
  320784  320790  320796  320802       1  320784  320790 -320796  320802       4
  320784  320790 -320796  320802       5  320784  320790 -320796  320802       6
  320784  320790  320796  320832       7  320784  320790 -320796  320832       8
  320784  320790 -320796  320832       9  320784  320790 -320796  320832       6
  320772  320766  320784  320787       3  320772  320766  320784  320790      11
  320772  320766 -320784  320790      12  320772  320766 -320784  320790      13
  320772  320766 -320784  320790       6  320766  320784  320790  320796       2
  320760  320766  320784  320787       3  320760  320766  320784  320790      21
  320760  320766 -320784  320790      22  320760  320766 -320784  320790      23
  320760  320766 -320784  320790       6  320835  320832  320838  320844       2
  320832  320838  320844  320850       1  320832  320838 -320844  320850       4
  320832  320838 -320844  320850       5  320832  320838 -320844  320850       6
  320832  320838  320844  320889       7  320832  320838 -320844  320889       8
  320832  320838 -320844  320889       9  320832  320838 -320844  320889       6
  320820  320802  320796  320832      34  320820  320802 -320796  320832      35
  320820  320802 -320796  320832      36  320820  320802 -320796  320832      37
  320808  320802  320796  320832      34  320808  320802 -320796  320832      35
  320808  320802 -320796  320832      36  320808  320802 -320796  320832      37
  320802  320796  320832  320835       3  320802  320796  320832  320838      11
  320802  320796 -320832  320838      12  320802  320796 -320832  320838      13
  320802  320796 -320832  320838       6  320796  320832  320838  320844       2
  320790  320796  320802  320808      38  320790  320796 -320802  320808      39
  320790  320796 -320802  320808      36  320790  320796 -320802  320808      40
  320790  320796  320802  320820      38  320790  320796 -320802  320820      39
  320790  320796 -320802  320820      36  320790  320796 -320802  320820      40
  320790  320796  320832  320835       3  320790  320796  320832  320838      21
  320790  320796 -320832  320838      22  320790  320796 -320832  320838      23
  320790  320796 -320832  320838       6  320892  320889  320895  320901       2
  320889  320895  320901  320907       1  320889  320895 -320901  320907       4
  320889  320895 -320901  320907       5  320889  320895 -320901  320907       6
  320889  320895  320901  320919       7  320889  320895 -320901  320919       8
  320889  320895 -320901  320919       9  320889  320895 -320901  320919       6
  320868  320850  320844  320889     103  320868  320850 -320844  320889     104
  320868  320850 -320844  320889     105  320868  320850 -320844  320889     106
  320856  320850  320844  320889      34  320856  320850 -320844  320889      35
  320856  320850 -320844  320889      36  320856  320850 -320844  320889      37
  320856  320850  320868  320877     107  320856  320850 -320868  320877     108
  320856  320850 -320868  320877     109  320856  320850 -320868  320877     110
  320850  320844  320889  320892       3  320850  320844  320889  320895      11
  320850  320844 -320889  320895      12  320850  320844 -320889  320895      13
  320850  320844 -320889  320895       6  320844  320850  320868  320877     111
  320844  320850 -320868  320877     112  320844  320850 -320868  320877     109
  320844  320850 -320868  320877     113  320844  320889  320895  320901       2
  320838  320844  320850  320856      38  320838  320844 -320850  320856      39
  320838  320844 -320850  320856      36  320838  320844 -320850  320856      40
  320838  320844  320850  320868     114  320838  320844 -320850  320868     115
  320838  320844 -320850  320868     105  320838  320844 -320850  320868     116
  320838  320844  320889  320892       3  320838  320844  320889  320895      21
  320838  320844 -320889  320895      22  320838  320844 -320889  320895      23
  320838  320844 -320889  320895       6  320922  320919  320925  320931       2
  320919  320925  320931  320937       1  320919  320925 -320931  320937       4
  320919  320925 -320931  320937       5  320919  320925 -320931  320937       6
  320919  320925  320931  320964       7  320919  320925 -320931  320964       8
  320919  320925 -320931  320964       9  320919  320925 -320931  320964       6
  320907  320901  320919  320922       3  320907  320901  320919  320925      11
  320907  320901 -320919  320925      12  320907  320901 -320919  320925      13
  320907  320901 -320919  320925       6  320901  320919  320925  320931       2
  320895  320901  320919  320922       3  320895  320901  320919  320925      21
  320895  320901 -320919  320925      22  320895  320901 -320919  320925      23
  320895  320901 -320919  320925       6  320967  320964  320970  320976       2
  320964  320970  320976  320982       1  320964  320970 -320976  320982       4
  320964  320970 -320976  320982       5  320964  320970 -320976  320982       6
  320964  320970  320976  321021       7  320964  320970 -320976  321021       8
  320964  320970 -320976  321021       9  320964  320970 -320976  321021       6
  320946  320937  320931  320964      64  320946  320937 -320931  320964      65
  320946  320937 -320931  320964      54  320946  320937 -320931  320964      66
  320937  320931  320964  320967       3  320937  320931  320964  320970      11
  320937  320931 -320964  320970      12  320937  320931 -320964  320970      13
  320937  320931 -320964  320970       6  320937  320946  320955  320958     117
  320937  320946 -320955  320958     118  320937  320946  320955  320961     117
  320937  320946 -320955  320961     118  320931  320937  320946  320955     119
  320931  320937 -320946  320955     120  320931  320937 -320946  320955     121
  320931  320937 -320946  320955     122  320931  320964  320970  320976       2
  320925  320931  320937  320946      75  320925  320931 -320937  320946      76
  320925  320931 -320937  320946      54  320925  320931 -320937  320946      77
  320925  320931  320964  320967       3  320925  320931  320964  320970      21
  320925  320931 -320964  320970      22  320925  320931 -320964  320970      23
  320925  320931 -320964  320970       6  321024  321021  321027  321033       2
  321021  321027  321033  321039       1  321021  321027 -321033  321039       4
  321021  321027 -321033  321039       5  321021  321027 -321033  321039       6
  321021  321027  321033  321087       7  321021  321027 -321033  321087       8
  321021  321027 -321033  321087       9  321021  321027 -321033  321087       6
  320991  320982  320976  321021      52  320991  320982 -320976  321021      53
  320991  320982 -320976  321021      54  320991  320982 -320976  321021      55
  320982  320976  321021  321024       3  320982  320976  321021  321027      11
  320982  320976 -321021  321027      12  320982  320976 -321021  321027      13
  320982  320976 -321021  321027       6  320976  320982  320991  320997      56
  320976  320982 -320991  320997      57  320976  320982 -320991  320997      58
  320976  320982 -320991  320997      59  320976  320982  320991  321009      56
  320976  320982 -320991  321009      57  320976  320982 -320991  321009      58
  320976  320982 -320991  321009      59  320976  321021  321027  321033       2
  320970  320976  320982  320991      60  320970  320976 -320982  320991      61
  320970  320976 -320982  320991      54  320970  320976 -320982  320991      62
  320970  320976  321021  321024       3  320970  320976  321021  321027      21
  320970  320976 -321021  321027      22  320970  320976 -321021  321027      23
  320970  320976 -321021  321027       6  321090  321087  321093  321099       2
  321087  321093  321099  321105       1  321087  321093 -321099  321105       4
  321087  321093 -321099  321105       5  321087  321093 -321099  321105       6
  321087  321093  321099  321153       7  321087  321093 -321099  321153       8
  321087  321093 -321099  321153       9  321087  321093 -321099  321153       6
  321048  321039  321033  321087      10  321048  321057  321066  321075      10
  321039  321033  321087  321090       3  321039  321033  321087  321093      11
  321039  321033 -321087  321093      12  321039  321033 -321087  321093      13
  321039  321033 -321087  321093       6  321039  321048  321057  321066      16
  321039  321048 -321057  321066      17  321039  321048 -321057  321066      18
  321033  321039  321048  321057      16  321033  321039 -321048  321057      17
  321033  321039 -321048  321057      18  321033  321087  321093  321099       2
  321027  321033  321039  321048      10  321027  321033  321087  321090       3
  321027  321033  321087  321093      21  321027  321033 -321087  321093      22
  321027  321033 -321087  321093      23  321027  321033 -321087  321093       6
  321156  321153  321159  321165       2  321153  321159  321165  321171       1
  321153  321159 -321165  321171       4  321153  321159 -321165  321171       5
  321153  321159 -321165  321171       6  321153  321159  321165  321204       7
  321153  321159 -321165  321204       8  321153  321159 -321165  321204       9
  321153  321159 -321165  321204       6  321114  321105  321099  321153      10
  321114  321123  321132  321141      10  321105  321099  321153  321156       3
  321105  321099  321153  321159      11  321105  321099 -321153  321159      12
  321105  321099 -321153  321159      13  321105  321099 -321153  321159       6
  321105  321114  321123  321132      16  321105  321114 -321123  321132      17
  321105  321114 -321123  321132      18  321099  321105  321114  321123      16
  321099  321105 -321114  321123      17  321099  321105 -321114  321123      18
  321099  321153  321159  321165       2  321093  321099  321105  321114      10
  321093  321099  321153  321156       3  321093  321099  321153  321159      21
  321093  321099 -321153  321159      22  321093  321099 -321153  321159      23
  321093  321099 -321153  321159       6  321207  321204  321210  321216       2
  321204  321210  321216  321222       1  321204  321210 -321216  321222       4
  321204  321210 -321216  321222       5  321204  321210 -321216  321222       6
  321204  321210  321216  321237       7  321204  321210 -321216  321237       8
  321204  321210 -321216  321237       9  321204  321210 -321216  321237       6
  321180  321171  321165  321204      64  321180  321171 -321165  321204      65
  321180  321171 -321165  321204      54  321180  321171 -321165  321204      66
  321171  321165  321204  321207       3  321171  321165  321204  321210      11
  321171  321165 -321204  321210      12  321171  321165 -321204  321210      13
  321171  321165 -321204  321210       6  321171  321180  321189  321192       7
  321171  321180  321189  321195      78  321171  321180 -321189  321195      79
  321171  321180 -321189  321195      80  321171  321180 -321189  321195      81
  321165  321171  321180  321189      82  321165  321171 -321180  321189      83
  321165  321171 -321180  321189      84  321165  321171 -321180  321189      85
  321165  321204  321210  321216       2  321159  321165  321171  321180      75
  321159  321165 -321171  321180      76  321159  321165 -321171  321180      54
  321159  321165 -321171  321180      77  321159  321165  321204  321207       3
  321159  321165  321204  321210      21  321159  321165 -321204  321210      22
  321159  321165 -321204  321210      23  321159  321165 -321204  321210       6
  321240  321237  321243  321249       2  321237  321243  321249  321255       1
  321237  321243 -321249  321255       4  321237  321243 -321249  321255       5
  321237  321243 -321249  321255       6  321237  321243  321249  321303       7
  321237  321243 -321249  321303       8  321237  321243 -321249  321303       9
  321237  321243 -321249  321303       6  321231  321222  321216  321237     123
  321231  321222 -321216  321237     124  321231  321222 -321216  321237     125
  321231  321222 -321216  321237     126  321222  321216  321237  321240       3
  321222  321216  321237  321243      11  321222  321216 -321237  321243      12
  321222  321216 -321237  321243      13  321222  321216 -321237  321243       6
  321216  321237  321243  321249       2  321210  321216  321222  321231     131
  321210  321216 -321222  321231     132  321210  321216 -321222  321231     125
  321210  321216 -321222  321231     133  321210  321216  321237  321240       3
  321210  321216  321237  321243      21  321210  321216 -321237  321243      22
  321210  321216 -321237  321243      23  321210  321216 -321237  321243       6
  321306  321303  321309  321312       2  321306  321303  321309  321339       2
  321303  321309  321312  321321       1  321303  321309 -321312  321321     102
  321303  321309 -321312  321321      13  321303  321309 -321312  321321       6
  321303  321309  321339  321330       1  321303  321309 -321339  321330       4
  321303  321309 -321339  321330       5  321303  321309 -321339  321330       6
  321303  321309  321339  321345       7  321303  321309 -321339  321345       8
  321303  321309 -321339  321345       9  321303  321309 -321339  321345       6
  321264  321255  321249  321303      10  321264  321273  321282  321291      10
  321255  321249  321303  321306       3  321255  321249  321303  321309      11
  321255  321249 -321303  321309      12  321255  321249 -321303  321309      13
  321255  321249 -321303  321309       6  321255  321264  321273  321282      16
  321255  321264 -321273  321282      17  321255  321264 -321273  321282      18
  321249  321255  321264  321273      16  321249  321255 -321264  321273      17
  321249  321255 -321264  321273      18  321249  321303  321309  321312       2
  321249  321303  321309  321339       2  321243  321249  321255  321264      10
  321243  321249  321303  321306       3  321243  321249  321303  321309      21
  321243  321249 -321303  321309      22  321243  321249 -321303  321309      23
  321243  321249 -321303  321309       6  321348  321345  321351  321357       2
  321345  321351  321357  321363       1  321345  321351 -321357  321363       4
  321345  321351 -321357  321363       5  321345  321351 -321357  321363       6
  321345  321351  321357  321393       7  321345  321351 -321357  321393       8
  321345  321351 -321357  321393       9  321345  321351 -321357  321393       6
  321339  321345  321351  321357       2  321330  321339  321345  321348       3
  321330  321339  321345  321351      11  321330  321339 -321345  321351      12
  321330  321339 -321345  321351      13  321330  321339 -321345  321351       6
  321321  321312 -321309  321339       3  321321  321330  321339  321345      10
  321312  321309 -321339  321330       3  321312  321309  321339  321345       3
  321312  321321 -321330  321339      16  321312  321321 -321330  321339      17
  321312  321321 -321330  321339      18  321309  321312 -321321  321330      10
  321309  321339 -321330  321321      10  321309  321339  321345  321348       3
  321309  321339  321345  321351      21  321309  321339 -321345  321351      22
  321309  321339 -321345  321351      23  321309  321339 -321345  321351       6
  321396  321393  321399  321405       2  321393  321399  321405  321411       1
  321393  321399 -321405  321411       4  321393  321399 -321405  321411       5
  321393  321399 -321405  321411       6  321393  321399  321405  321435       7
  321393  321399 -321405  321435       8  321393  321399 -321405  321435       9
  321393  321399 -321405  321435       6  321381  321363  321357  321393      34
  321381  321363 -321357  321393      35  321381  321363 -321357  321393      36
  321381  321363 -321357  321393      37  321369  321363  321357  321393      34
  321369  321363 -321357  321393      35  321369  321363 -321357  321393      36
  321369  321363 -321357  321393      37  321363  321357  321393  321396       3
  321363  321357  321393  321399      11  321363  321357 -321393  321399      12
  321363  321357 -321393  321399      13  321363  321357 -321393  321399       6
  321357  321393  321399  321405       2  321351  321357  321363  321369      38
  321351  321357 -321363  321369      39  321351  321357 -321363  321369      36
  321351  321357 -321363  321369      40  321351  321357  321363  321381      38
  321351  321357 -321363  321381      39  321351  321357 -321363  321381      36
  321351  321357 -321363  321381      40  321351  321357  321393  321396       3
  321351  321357  321393  321399      21  321351  321357 -321393  321399      22
  321351  321357 -321393  321399      23  321351  321357 -321393  321399       6
  321438  321435  321441  321447       2  321435  321441  321447  321453       1
  321435  321441 -321447  321453       4  321435  321441 -321447  321453       5
  321435  321441 -321447  321453       6  321435  321441  321447  321477       7
  321435  321441 -321447  321477       8  321435  321441 -321447  321477       9
  321435  321441 -321447  321477       6  321429  321411  321405  321435      86
  321429  321411 -321405  321435      87  321429  321411 -321405  321435      88
  321429  321411 -321405  321435      89  321417  321411  321405  321435      34
  321417  321411 -321405  321435      35  321417  321411 -321405  321435      36
  321417  321411 -321405  321435      37  321411  321405  321435  321438       3
  321411  321405  321435  321441      11  321411  321405 -321435  321441      12
  321411  321405 -321435  321441      13  321411  321405 -321435  321441       6
  321405  321435  321441  321447       2  321399  321405  321411  321417      38
  321399  321405 -321411  321417      39  321399  321405 -321411  321417      36
  321399  321405 -321411  321417      40  321399  321405  321411  321429      99
  321399  321405 -321411  321429     100  321399  321405 -321411  321429      88
  321399  321405 -321411  321429     101  321399  321405  321435  321438       3
  321399  321405  321435  321441      21  321399  321405 -321435  321441      22
  321399  321405 -321435  321441      23  321399  321405 -321435  321441       6
  321480  321477  321483  321486       2  321480  321477  321483  321513       2
  321477  321483  321486  321495       1  321477  321483 -321486  321495     102
  321477  321483 -321486  321495      13  321477  321483 -321486  321495       6
  321477  321483  321513  321504       1  321477  321483 -321513  321504       4
  321477  321483 -321513  321504       5  321477  321483 -321513  321504       6
  321477  321483  321513  321519       7  321477  321483 -321513  321519       8
  321477  321483 -321513  321519       9  321477  321483 -321513  321519       6
  321471  321453  321447  321477      86  321471  321453 -321447  321477      87
  321471  321453 -321447  321477      88  321471  321453 -321447  321477      89
  321459  321453  321447  321477      34  321459  321453 -321447  321477      35
  321459  321453 -321447  321477      36  321459  321453 -321447  321477      37
  321453  321447  321477  321480       3  321453  321447  321477  321483      11
  321453  321447 -321477  321483      12  321453  321447 -321477  321483      13
  321453  321447 -321477  321483       6  321447  321477  321483  321486       2
  321447  321477  321483  321513       2  321441  321447  321453  321459      38
  321441  321447 -321453  321459      39  321441  321447 -321453  321459      36
  321441  321447 -321453  321459      40  321441  321447  321453  321471      99
  321441  321447 -321453  321471     100  321441  321447 -321453  321471      88
  321441  321447 -321453  321471     101  321441  321447  321477  321480       3
  321441  321447  321477  321483      21  321441  321447 -321477  321483      22
  321441  321447 -321477  321483      23  321441  321447 -321477  321483       6
  321522  321519  321525  321531       2  321519  321525  321531  321537       1
  321519  321525 -321531  321537       4  321519  321525 -321531  321537       5
  321519  321525 -321531  321537       6  321519  321525  321531  321564       7
  321519  321525 -321531  321564       8  321519  321525 -321531  321564       9
  321519  321525 -321531  321564       6  321513  321519  321525  321531       2
  321504  321513  321519  321522       3  321504  321513  321519  321525      11
  321504  321513 -321519  321525      12  321504  321513 -321519  321525      13
  321504  321513 -321519  321525       6  321495  321486 -321483  321513       3
  321495  321504  321513  321519      10  321486  321483 -321513  321504       3
  321486  321483  321513  321519       3  321486  321495 -321504  321513      16
  321486  321495 -321504  321513      17  321486  321495 -321504  321513      18
  321483  321486 -321495  321504      10  321483  321513 -321504  321495      10
  321483  321513  321519  321522       3  321483  321513  321519  321525      21
  321483  321513 -321519  321525      22  321483  321513 -321519  321525      23
  321483  321513 -321519  321525       6  321567  321564  321570  321576       2
  321564  321570  321576  321582       1  321564  321570 -321576  321582       4
  321564  321570 -321576  321582       5  321564  321570 -321576  321582       6
  321564  321570  321576  321609       7  321564  321570 -321576  321609       8
  321564  321570 -321576  321609       9  321564  321570 -321576  321609       6
  321546  321537  321531  321564      64  321546  321537 -321531  321564      65
  321546  321537 -321531  321564      54  321546  321537 -321531  321564      66
  321537  321531  321564  321567       3  321537  321531  321564  321570      11
  321537  321531 -321564  321570      12  321537  321531 -321564  321570      13
  321537  321531 -321564  321570       6  321537  321546  321555  321558     117
  321537  321546 -321555  321558     118  321537  321546  321555  321561     117
  321537  321546 -321555  321561     118  321531  321537  321546  321555     119
  321531  321537 -321546  321555     120  321531  321537 -321546  321555     121
  321531  321537 -321546  321555     122  321531  321564  321570  321576       2
  321525  321531  321537  321546      75  321525  321531 -321537  321546      76
  321525  321531 -321537  321546      54  321525  321531 -321537  321546      77
  321525  321531  321564  321567       3  321525  321531  321564  321570      21
  321525  321531 -321564  321570      22  321525  321531 -321564  321570      23
  321525  321531 -321564  321570       6  321612  321609  321615  321621       2
  321609  321615  321621  321627       1  321609  321615 -321621  321627       4
  321609  321615 -321621  321627       5  321609  321615 -321621  321627       6
  321609  321615  321621  321666       7  321609  321615 -321621  321666       8
  321609  321615 -321621  321666       9  321609  321615 -321621  321666       6
  321591  321582  321576  321609      64  321591  321582 -321576  321609      65
  321591  321582 -321576  321609      54  321591  321582 -321576  321609      66
  321582  321576  321609  321612       3  321582  321576  321609  321615      11
  321582  321576 -321609  321615      12  321582  321576 -321609  321615      13
  321582  321576 -321609  321615       6  321582  321591  321600  321603     117
  321582  321591 -321600  321603     118  321582  321591  321600  321606     117
  321582  321591 -321600  321606     118  321576  321582  321591  321600     119
  321576  321582 -321591  321600     120  321576  321582 -321591  321600     121
  321576  321582 -321591  321600     122  321576  321609  321615  321621       2
  321570  321576  321582  321591      75  321570  321576 -321582  321591      76
  321570  321576 -321582  321591      54  321570  321576 -321582  321591      77
  321570  321576  321609  321612       3  321570  321576  321609  321615      21
  321570  321576 -321609  321615      22  321570  321576 -321609  321615      23
  321570  321576 -321609  321615       6  321669  321666  321672  321678       2
  321666  321672  321678  321684       1  321666  321672 -321678  321684       4
  321666  321672 -321678  321684       5  321666  321672 -321678  321684       6
  321666  321672  321678  321696       7  321666  321672 -321678  321696       8
  321666  321672 -321678  321696       9  321666  321672 -321678  321696       6
  321645  321627  321621  321666     103  321645  321627 -321621  321666     104
  321645  321627 -321621  321666     105  321645  321627 -321621  321666     106
  321633  321627  321621  321666      34  321633  321627 -321621  321666      35
  321633  321627 -321621  321666      36  321633  321627 -321621  321666      37
  321633  321627  321645  321654     107  321633  321627 -321645  321654     108
  321633  321627 -321645  321654     109  321633  321627 -321645  321654     110
  321627  321621  321666  321669       3  321627  321621  321666  321672      11
  321627  321621 -321666  321672      12  321627  321621 -321666  321672      13
  321627  321621 -321666  321672       6  321621  321627  321645  321654     111
  321621  321627 -321645  321654     112  321621  321627 -321645  321654     109
  321621  321627 -321645  321654     113  321621  321666  321672  321678       2
  321615  321621  321627  321633      38  321615  321621 -321627  321633      39
  321615  321621 -321627  321633      36  321615  321621 -321627  321633      40
  321615  321621  321627  321645     114  321615  321621 -321627  321645     115
  321615  321621 -321627  321645     105  321615  321621 -321627  321645     116
  321615  321621  321666  321669       3  321615  321621  321666  321672      21
  321615  321621 -321666  321672      22  321615  321621 -321666  321672      23
  321615  321621 -321666  321672       6  321699  321696  321702  321708       2
  321696  321702  321708  321714       1  321696  321702 -321708  321714       4
  321696  321702 -321708  321714       5  321696  321702 -321708  321714       6
  321696  321702  321708  321747       7  321696  321702 -321708  321747       8
  321696  321702 -321708  321747       9  321696  321702 -321708  321747       6
  321684  321678  321696  321699       3  321684  321678  321696  321702      11
  321684  321678 -321696  321702      12  321684  321678 -321696  321702      13
  321684  321678 -321696  321702       6  321678  321696  321702  321708       2
  321672  321678  321696  321699       3  321672  321678  321696  321702      21
  321672  321678 -321696  321702      22  321672  321678 -321696  321702      23
  321672  321678 -321696  321702       6  321750  321747  321753  321759       2
  321747  321753  321759  321765       1  321747  321753 -321759  321765       4
  321747  321753 -321759  321765       5  321747  321753 -321759  321765       6
  321747  321753  321759  321795       7  321747  321753 -321759  321795       8
  321747  321753 -321759  321795       9  321747  321753 -321759  321795       6
  321723  321714  321708  321747      64  321723  321714 -321708  321747      65
  321723  321714 -321708  321747      54  321723  321714 -321708  321747      66
  321714  321708  321747  321750       3  321714  321708  321747  321753      11
  321714  321708 -321747  321753      12  321714  321708 -321747  321753      13
  321714  321708 -321747  321753       6  321714  321723  321732  321735       7
  321714  321723  321732  321738      78  321714  321723 -321732  321738      79
  321714  321723 -321732  321738      80  321714  321723 -321732  321738      81
  321708  321714  321723  321732      82  321708  321714 -321723  321732      83
  321708  321714 -321723  321732      84  321708  321714 -321723  321732      85
  321708  321747  321753  321759       2  321702  321708  321714  321723      75
  321702  321708 -321714  321723      76  321702  321708 -321714  321723      54
  321702  321708 -321714  321723      77  321702  321708  321747  321750       3
  321702  321708  321747  321753      21  321702  321708 -321747  321753      22
  321702  321708 -321747  321753      23  321702  321708 -321747  321753       6
  321798  321795  321801  321807       2  321795  321801  321807  321813       1
  321795  321801 -321807  321813       4  321795  321801 -321807  321813       5
  321795  321801 -321807  321813       6  321795  321801  321807  321825       7
  321795  321801 -321807  321825       8  321795  321801 -321807  321825       9
  321795  321801 -321807  321825       6  321783  321765  321759  321795      34
  321783  321765 -321759  321795      35  321783  321765 -321759  321795      36
  321783  321765 -321759  321795      37  321771  321765  321759  321795      34
  321771  321765 -321759  321795      35  321771  321765 -321759  321795      36
  321771  321765 -321759  321795      37  321765  321759  321795  321798       3
  321765  321759  321795  321801      11  321765  321759 -321795  321801      12
  321765  321759 -321795  321801      13  321765  321759 -321795  321801       6
  321759  321795  321801  321807       2  321753  321759  321765  321771      38
  321753  321759 -321765  321771      39  321753  321759 -321765  321771      36
  321753  321759 -321765  321771      40  321753  321759  321765  321783      38
  321753  321759 -321765  321783      39  321753  321759 -321765  321783      36
  321753  321759 -321765  321783      40  321753  321759  321795  321798       3
  321753  321759  321795  321801      21  321753  321759 -321795  321801      22
  321753  321759 -321795  321801      23  321753  321759 -321795  321801       6
  321828  321825  321831  321837       2  321825  321831  321837  321843       1
  321825  321831 -321837  321843       4  321825  321831 -321837  321843       5
  321825  321831 -321837  321843       6  321825  321831  321837  321867       7
  321825  321831 -321837  321867       8  321825  321831 -321837  321867       9
  321825  321831 -321837  321867       6  321813  321807  321825  321828       3
  321813  321807  321825  321831      11  321813  321807 -321825  321831      12
  321813  321807 -321825  321831      13  321813  321807 -321825  321831       6
  321807  321825  321831  321837       2  321801  321807  321825  321828       3
  321801  321807  321825  321831      21  321801  321807 -321825  321831      22
  321801  321807 -321825  321831      23  321801  321807 -321825  321831       6
  321870  321867  321873  321879       2  321867  321873  321879  321885       1
  321867  321873 -321879  321885       4  321867  321873 -321879  321885       5
  321867  321873 -321879  321885       6  321867  321873  321879  321924       7
  321867  321873 -321879  321924       8  321867  321873 -321879  321924       9
  321867  321873 -321879  321924       6  321861  321843  321837  321867      86
  321861  321843 -321837  321867      87  321861  321843 -321837  321867      88
  321861  321843 -321837  321867      89  321849  321843  321837  321867      34
  321849  321843 -321837  321867      35  321849  321843 -321837  321867      36
  321849  321843 -321837  321867      37  321843  321837  321867  321870       3
  321843  321837  321867  321873      11  321843  321837 -321867  321873      12
  321843  321837 -321867  321873      13  321843  321837 -321867  321873       6
  321837  321867  321873  321879       2  321831  321837  321843  321849      38
  321831  321837 -321843  321849      39  321831  321837 -321843  321849      36
  321831  321837 -321843  321849      40  321831  321837  321843  321861      99
  321831  321837 -321843  321861     100  321831  321837 -321843  321861      88
  321831  321837 -321843  321861     101  321831  321837  321867  321870       3
  321831  321837  321867  321873      21  321831  321837 -321867  321873      22
  321831  321837 -321867  321873      23  321831  321837 -321867  321873       6
  321927  321924  321930  321936       2  321924  321930  321936  321942       1
  321924  321930 -321936  321942       4  321924  321930 -321936  321942       5
  321924  321930 -321936  321942       6  321924  321930  321936  321957       7
  321924  321930 -321936  321957       8  321924  321930 -321936  321957       9
  321924  321930 -321936  321957       6  321903  321885  321879  321924     103
  321903  321885 -321879  321924     104  321903  321885 -321879  321924     105
  321903  321885 -321879  321924     106  321891  321885  321879  321924      34
  321891  321885 -321879  321924      35  321891  321885 -321879  321924      36
  321891  321885 -321879  321924      37  321891  321885  321903  321912     107
  321891  321885 -321903  321912     108  321891  321885 -321903  321912     109
  321891  321885 -321903  321912     110  321885  321879  321924  321927       3
  321885  321879  321924  321930      11  321885  321879 -321924  321930      12
  321885  321879 -321924  321930      13  321885  321879 -321924  321930       6
  321879  321885  321903  321912     111  321879  321885 -321903  321912     112
  321879  321885 -321903  321912     109  321879  321885 -321903  321912     113
  321879  321924  321930  321936       2  321873  321879  321885  321891      38
  321873  321879 -321885  321891      39  321873  321879 -321885  321891      36
  321873  321879 -321885  321891      40  321873  321879  321885  321903     114
  321873  321879 -321885  321903     115  321873  321879 -321885  321903     105
  321873  321879 -321885  321903     116  321873  321879  321924  321927       3
  321873  321879  321924  321930      21  321873  321879 -321924  321930      22
  321873  321879 -321924  321930      23  321873  321879 -321924  321930       6
  321960  321957  321963  321969       2  321957  321963  321969  321975       1
  321957  321963 -321969  321975       4  321957  321963 -321969  321975       5
  321957  321963 -321969  321975       6  321957  321963  321969  321987       7
  321957  321963 -321969  321987       8  321957  321963 -321969  321987       9
  321957  321963 -321969  321987       6  321951  321942  321936  321957     123
  321951  321942 -321936  321957     124  321951  321942 -321936  321957     125
  321951  321942 -321936  321957     126  321942  321936  321957  321960       3
  321942  321936  321957  321963      11  321942  321936 -321957  321963      12
  321942  321936 -321957  321963      13  321942  321936 -321957  321963       6
  321936  321957  321963  321969       2  321930  321936  321942  321951     131
  321930  321936 -321942  321951     132  321930  321936 -321942  321951     125
  321930  321936 -321942  321951     133  321930  321936  321957  321960       3
  321930  321936  321957  321963      21  321930  321936 -321957  321963      22
  321930  321936 -321957  321963      23  321930  321936 -321957  321963       6
  321990  321987  321993  321999       2  321987  321993  321999  322005       1
  321987  321993 -321999  322005       4  321987  321993 -321999  322005       5
  321987  321993 -321999  322005       6  321987  321993  321999  322029       7
  321987  321993 -321999  322029       8  321987  321993 -321999  322029       9
  321987  321993 -321999  322029       6  321975  321969  321987  321990       3
  321975  321969  321987  321993      11  321975  321969 -321987  321993      12
  321975  321969 -321987  321993      13  321975  321969 -321987  321993       6
  321969  321987  321993  321999       2  321963  321969  321987  321990       3
  321963  321969  321987  321993      21  321963  321969 -321987  321993      22
  321963  321969 -321987  321993      23  321963  321969 -321987  321993       6
  322032  322029  322035  322041       2  322029  322035  322041  322050       7
  322029  322035 -322041  322050       8  322029  322035 -322041  322050       9
  322029  322035 -322041  322050       6  322014  322005  321999  322029     153
  322014  322005 -321999  322029     154  322014  322005 -321999  322029     155
  322014  322005 -321999  322029     156  322005  321999  322029  322032       3
  322005  321999  322029  322035      11  322005  321999 -322029  322035      12
  322005  321999 -322029  322035      13  322005  321999 -322029  322035       6
  321999  322005  322014  322017       7  321999  322005  322014  322020     157
  321999  322005 -322014  322020     158  321999  322005 -322014  322020     159
  321999  322005 -322014  322020     160  321999  322029  322035  322041       2
  321993  321999  322005  322014     161  321993  321999 -322005  322014     162
  321993  321999 -322005  322014     155  321993  321999 -322005  322014     163
  321993  321999  322029  322032       3  321993  321999  322029  322035      21
  321993  321999 -322029  322035      22  321993  321999 -322029  322035      23
  321993  321999 -322029  322035       6  322053  322050  322056  322062       2
  322050  322056  322062  322068       1  322050  322056 -322062  322068       4
  322050  322056 -322062  322068       5  322050  322056 -322062  322068       6
  322050  322056  322062  322086       7  322050  322056 -322062  322086       8
  322050  322056 -322062  322086       9  322050  322056 -322062  322086       6
  322041  322050  322056  322062       2  322035  322041  322050  322053       3
  322035  322041  322050  322056      21  322035  322041 -322050  322056      22
  322035  322041 -322050  322056      23  322035  322041 -322050  322056       6
  322089  322086  322092  322098       2  322086  322092  322098  322104       1
  322086  322092 -322098  322104       4  322086  322092 -322098  322104       5
  322086  322092 -322098  322104       6  322086  322092  322098  322152       7
  322086  322092 -322098  322152       8  322086  322092 -322098  322152       9
  322086  322092 -322098  322152       6  322077  322068  322062  322086      24
  322077  322068 -322062  322086      25  322077  322068 -322062  322086      26
  322077  322068 -322062  322086      27  322068  322062  322086  322089       3
  322068  322062  322086  322092      11  322068  322062 -322086  322092      12
  322068  322062 -322086  322092      13  322068  322062 -322086  322092       6
  322062  322068  322077  322080       7  322062  322068 -322077  322080      28
  322062  322068 -322077  322080      29  322062  322068 -322077  322080      30
  322062  322068  322077  322083       7  322062  322068 -322077  322083      28
  322062  322068 -322077  322083      29  322062  322068 -322077  322083      30
  322062  322086  322092  322098       2  322056  322062  322068  322077      31
  322056  322062 -322068  322077      32  322056  322062 -322068  322077      26
  322056  322062 -322068  322077      33  322056  322062  322086  322089       3
  322056  322062  322086  322092      21  322056  322062 -322086  322092      22
  322056  322062 -322086  322092      23  322056  322062 -322086  322092       6
  322155  322152  322158  322164       2  322152  322158  322164  322170       1
  322152  322158 -322164  322170       4  322152  322158 -322164  322170       5
  322152  322158 -322164  322170       6  322152  322158  322164  322197       7
  322152  322158 -322164  322197       8  322152  322158 -322164  322197       9
  322152  322158 -322164  322197       6  322113  322104  322098  322152      10
  322113  322122  322131  322140      10  322104  322098  322152  322155       3
  322104  322098  322152  322158      11  322104  322098 -322152  322158      12
  322104  322098 -322152  322158      13  322104  322098 -322152  322158       6
  322104  322113  322122  322131      16  322104  322113 -322122  322131      17
  322104  322113 -322122  322131      18  322098  322104  322113  322122      16
  322098  322104 -322113  322122      17  322098  322104 -322113  322122      18
  322098  322152  322158  322164       2  322092  322098  322104  322113      10
  322092  322098  322152  322155       3  322092  322098  322152  322158      21
  322092  322098 -322152  322158      22  322092  322098 -322152  322158      23
  322092  322098 -322152  322158       6  322200  322197  322203  322209       2
  322197  322203  322209  322215       1  322197  322203 -322209  322215       4
  322197  322203 -322209  322215       5  322197  322203 -322209  322215       6
  322197  322203  322209  322254       7  322197  322203 -322209  322254       8
  322197  322203 -322209  322254       9  322197  322203 -322209  322254       6
  322179  322170  322164  322197      64  322179  322170 -322164  322197      65
  322179  322170 -322164  322197      54  322179  322170 -322164  322197      66
  322170  322164  322197  322200       3  322170  322164  322197  322203      11
  322170  322164 -322197  322203      12  322170  322164 -322197  322203      13
  322170  322164 -322197  322203       6  322170  322179  322188  322191     117
  322170  322179 -322188  322191     118  322170  322179  322188  322194     117
  322170  322179 -322188  322194     118  322164  322170  322179  322188     119
  322164  322170 -322179  322188     120  322164  322170 -322179  322188     121
  322164  322170 -322179  322188     122  322164  322197  322203  322209       2
  322158  322164  322170  322179      75  322158  322164 -322170  322179      76
  322158  322164 -322170  322179      54  322158  322164 -322170  322179      77
  322158  322164  322197  322200       3  322158  322164  322197  322203      21
  322158  322164 -322197  322203      22  322158  322164 -322197  322203      23
  322158  322164 -322197  322203       6  322257  322254  322260  322266       2
  322254  322260  322266  322275       7  322254  322260 -322266  322275       8
  322254  322260 -322266  322275       9  322254  322260 -322266  322275       6
  322233  322215  322209  322254     103  322233  322215 -322209  322254     104
  322233  322215 -322209  322254     105  322233  322215 -322209  322254     106
  322221  322215  322209  322254      34  322221  322215 -322209  322254      35
  322221  322215 -322209  322254      36  322221  322215 -322209  322254      37
  322221  322215  322233  322242     107  322221  322215 -322233  322242     108
  322221  322215 -322233  322242     109  322221  322215 -322233  322242     110
  322215  322209  322254  322257       3  322215  322209  322254  322260      11
  322215  322209 -322254  322260      12  322215  322209 -322254  322260      13
  322215  322209 -322254  322260       6  322209  322215  322233  322242     111
  322209  322215 -322233  322242     112  322209  322215 -322233  322242     109
  322209  322215 -322233  322242     113  322209  322254  322260  322266       2
  322203  322209  322215  322221      38  322203  322209 -322215  322221      39
  322203  322209 -322215  322221      36  322203  322209 -322215  322221      40
  322203  322209  322215  322233     114  322203  322209 -322215  322233     115
  322203  322209 -322215  322233     105  322203  322209 -322215  322233     116
  322203  322209  322254  322257       3  322203  322209  322254  322260      21
  322203  322209 -322254  322260      22  322203  322209 -322254  322260      23
  322203  322209 -322254  322260       6  322278  322275  322281  322287       2
  322275  322281  322287  322293       1  322275  322281 -322287  322293       4
  322275  322281 -322287  322293       5  322275  322281 -322287  322293       6
  322275  322281  322287  322317       7  322275  322281 -322287  322317       8
  322275  322281 -322287  322317       9  322275  322281 -322287  322317       6
  322266  322275  322281  322287       2  322260  322266  322275  322278       3
  322260  322266  322275  322281      21  322260  322266 -322275  322281      22
  322260  322266 -322275  322281      23  322260  322266 -322275  322281       6
  322320  322317  322323  322329       2  322317  322323  322329  322335       1
  322317  322323 -322329  322335       4  322317  322323 -322329  322335       5
  322317  322323 -322329  322335       6  322317  322323  322329  322374       7
  322317  322323 -322329  322374       8  322317  322323 -322329  322374       9
  322317  322323 -322329  322374       6  322302  322293  322287  322317     153
  322302  322293 -322287  322317     154  322302  322293 -322287  322317     155
  322302  322293 -322287  322317     156  322293  322287  322317  322320       3
  322293  322287  322317  322323      11  322293  322287 -322317  322323      12
  322293  322287 -322317  322323      13  322293  322287 -322317  322323       6
  322287  322293  322302  322305       7  322287  322293  322302  322308     157
  322287  322293 -322302  322308     158  322287  322293 -322302  322308     159
  322287  322293 -322302  322308     160  322287  322317  322323  322329       2
  322281  322287  322293  322302     161  322281  322287 -322293  322302     162
  322281  322287 -322293  322302     155  322281  322287 -322293  322302     163
  322281  322287  322317  322320       3  322281  322287  322317  322323      21
  322281  322287 -322317  322323      22  322281  322287 -322317  322323      23
  322281  322287 -322317  322323       6  322377  322374  322380  322386       2
  322374  322380  322386  322392       1  322374  322380 -322386  322392       4
  322374  322380 -322386  322392       5  322374  322380 -322386  322392       6
  322374  322380  322386  322431       7  322374  322380 -322386  322431       8
  322374  322380 -322386  322431       9  322374  322380 -322386  322431       6
  322353  322335  322329  322374     103  322353  322335 -322329  322374     104
  322353  322335 -322329  322374     105  322353  322335 -322329  322374     106
  322341  322335  322329  322374      34  322341  322335 -322329  322374      35
  322341  322335 -322329  322374      36  322341  322335 -322329  322374      37
  322341  322335  322353  322362     107  322341  322335 -322353  322362     108
  322341  322335 -322353  322362     109  322341  322335 -322353  322362     110
  322335  322329  322374  322377       3  322335  322329  322374  322380      11
  322335  322329 -322374  322380      12  322335  322329 -322374  322380      13
  322335  322329 -322374  322380       6  322329  322335  322353  322362     111
  322329  322335 -322353  322362     112  322329  322335 -322353  322362     109
  322329  322335 -322353  322362     113  322329  322374  322380  322386       2
  322323  322329  322335  322341      38  322323  322329 -322335  322341      39
  322323  322329 -322335  322341      36  322323  322329 -322335  322341      40
  322323  322329  322335  322353     114  322323  322329 -322335  322353     115
  322323  322329 -322335  322353     105  322323  322329 -322335  322353     116
  322323  322329  322374  322377       3  322323  322329  322374  322380      21
  322323  322329 -322374  322380      22  322323  322329 -322374  322380      23
  322323  322329 -322374  322380       6  322434  322431  322437  322443       2
  322431  322437  322443  322449       1  322431  322437 -322443  322449       4
  322431  322437 -322443  322449       5  322431  322437 -322443  322449       6
  322431  322437  322443  322464       7  322431  322437 -322443  322464       8
  322431  322437 -322443  322464       9  322431  322437 -322443  322464       6
  322410  322392  322386  322431     103  322410  322392 -322386  322431     104
  322410  322392 -322386  322431     105  322410  322392 -322386  322431     106
  322398  322392  322386  322431      34  322398  322392 -322386  322431      35
  322398  322392 -322386  322431      36  322398  322392 -322386  322431      37
  322398  322392  322410  322419     107  322398  322392 -322410  322419     108
  322398  322392 -322410  322419     109  322398  322392 -322410  322419     110
  322392  322386  322431  322434       3  322392  322386  322431  322437      11
  322392  322386 -322431  322437      12  322392  322386 -322431  322437      13
  322392  322386 -322431  322437       6  322386  322392  322410  322419     111
  322386  322392 -322410  322419     112  322386  322392 -322410  322419     109
  322386  322392 -322410  322419     113  322386  322431  322437  322443       2
  322380  322386  322392  322398      38  322380  322386 -322392  322398      39
  322380  322386 -322392  322398      36  322380  322386 -322392  322398      40
  322380  322386  322392  322410     114  322380  322386 -322392  322410     115
  322380  322386 -322392  322410     105  322380  322386 -322392  322410     116
  322380  322386  322431  322434       3  322380  322386  322431  322437      21
  322380  322386 -322431  322437      22  322380  322386 -322431  322437      23
  322380  322386 -322431  322437       6  322467  322464  322470  322476       2
  322464  322470  322476  322482       1  322464  322470 -322476  322482       4
  322464  322470 -322476  322482       5  322464  322470 -322476  322482       6
  322464  322470  322476  322500       7  322464  322470 -322476  322500       8
  322464  322470 -322476  322500       9  322464  322470 -322476  322500       6
  322458  322449  322443  322464     123  322458  322449 -322443  322464     124
  322458  322449 -322443  322464     125  322458  322449 -322443  322464     126
  322449  322443  322464  322467       3  322449  322443  322464  322470      11
  322449  322443 -322464  322470      12  322449  322443 -322464  322470      13
  322449  322443 -322464  322470       6  322443  322464  322470  322476       2
  322437  322443  322449  322458     131  322437  322443 -322449  322458     132
  322437  322443 -322449  322458     125  322437  322443 -322449  322458     133
  322437  322443  322464  322467       3  322437  322443  322464  322470      21
  322437  322443 -322464  322470      22  322437  322443 -322464  322470      23
  322437  322443 -322464  322470       6  322503  322500  322506  322512       2
  322500  322506  322512  322518       1  322500  322506 -322512  322518       4
  322500  322506 -322512  322518       5  322500  322506 -322512  322518       6
  322500  322506  322512  322530       7  322500  322506 -322512  322530       8
  322500  322506 -322512  322530       9  322500  322506 -322512  322530       6
  322491  322482  322476  322500      24  322491  322482 -322476  322500      25
  322491  322482 -322476  322500      26  322491  322482 -322476  322500      27
  322482  322476  322500  322503       3  322482  322476  322500  322506      11
  322482  322476 -322500  322506      12  322482  322476 -322500  322506      13
  322482  322476 -322500  322506       6  322476  322482  322491  322494       7
  322476  322482 -322491  322494      28  322476  322482 -322491  322494      29
  322476  322482 -322491  322494      30  322476  322482  322491  322497       7
  322476  322482 -322491  322497      28  322476  322482 -322491  322497      29
  322476  322482 -322491  322497      30  322476  322500  322506  322512       2
  322470  322476  322482  322491      31  322470  322476 -322482  322491      32
  322470  322476 -322482  322491      26  322470  322476 -322482  322491      33
  322470  322476  322500  322503       3  322470  322476  322500  322506      21
  322470  322476 -322500  322506      22  322470  322476 -322500  322506      23
  322470  322476 -322500  322506       6  322533  322530  322536  322542       2
  322530  322536  322542  322548       1  322530  322536 -322542  322548       4
  322530  322536 -322542  322548       5  322530  322536 -322542  322548       6
  322530  322536  322542  322581       7  322530  322536 -322542  322581       8
  322530  322536 -322542  322581       9  322530  322536 -322542  322581       6
  322518  322512  322530  322533       3  322518  322512  322530  322536      11
  322518  322512 -322530  322536      12  322518  322512 -322530  322536      13
  322518  322512 -322530  322536       6  322512  322530  322536  322542       2
  322506  322512  322530  322533       3  322506  322512  322530  322536      21
  322506  322512 -322530  322536      22  322506  322512 -322530  322536      23
  322506  322512 -322530  322536       6  322584  322581  322587  322593       2
  322581  322587  322593  322599       1  322581  322587 -322593  322599       4
  322581  322587 -322593  322599       5  322581  322587 -322593  322599       6
  322581  322587  322593  322647       7  322581  322587 -322593  322647       8
  322581  322587 -322593  322647       9  322581  322587 -322593  322647       6
  322557  322548  322542  322581      64  322557  322548 -322542  322581      65
  322557  322548 -322542  322581      54  322557  322548 -322542  322581      66
  322548  322542  322581  322584       3  322548  322542  322581  322587      11
  322548  322542 -322581  322587      12  322548  322542 -322581  322587      13
  322548  322542 -322581  322587       6  322548  322557  322566  322569      67
  322548  322557 -322566  322569      68  322548  322557 -322566  322569      69
  322548  322557 -322566  322569      70  322542  322548  322557  322566      71
  322542  322548 -322557  322566      72  322542  322548 -322557  322566      73
  322542  322548 -322557  322566      74  322542  322581  322587  322593       2
  322536  322542  322548  322557      75  322536  322542 -322548  322557      76
  322536  322542 -322548  322557      54  322536  322542 -322548  322557      77
  322536  322542  322581  322584       3  322536  322542  322581  322587      21
  322536  322542 -322581  322587      22  322536  322542 -322581  322587      23
  322536  322542 -322581  322587       6  322650  322647  322653  322659       2
  322647  322653  322659  322665       1  322647  322653 -322659  322665       4
  322647  322653 -322659  322665       5  322647  322653 -322659  322665       6
  322647  322653  322659  322713       7  322647  322653 -322659  322713       8
  322647  322653 -322659  322713       9  322647  322653 -322659  322713       6
  322608  322599  322593  322647      10  322608  322617  322626  322635      10
  322599  322593  322647  322650       3  322599  322593  322647  322653      11
  322599  322593 -322647  322653      12  322599  322593 -322647  322653      13
  322599  322593 -322647  322653       6  322599  322608  322617  322626      16
  322599  322608 -322617  322626      17  322599  322608 -322617  322626      18
  322593  322599  322608  322617      16  322593  322599 -322608  322617      17
  322593  322599 -322608  322617      18  322593  322647  322653  322659       2
  322587  322593  322599  322608      10  322587  322593  322647  322650       3
  322587  322593  322647  322653      21  322587  322593 -322647  322653      22
  322587  322593 -322647  322653      23  322587  322593 -322647  322653       6
  322716  322713  322719  322725       2  322713  322719  322725  322731       1
  322713  322719 -322725  322731       4  322713  322719 -322725  322731       5
  322713  322719 -322725  322731       6  322713  322719  322725  322761       7
  322713  322719 -322725  322761       8  322713  322719 -322725  322761       9
  322713  322719 -322725  322761       6  322674  322665  322659  322713      10
  322674  322683  322692  322701      10  322665  322659  322713  322716       3
  322665  322659  322713  322719      11  322665  322659 -322713  322719      12
  322665  322659 -322713  322719      13  322665  322659 -322713  322719       6
  322665  322674  322683  322692      16  322665  322674 -322683  322692      17
  322665  322674 -322683  322692      18  322659  322665  322674  322683      16
  322659  322665 -322674  322683      17  322659  322665 -322674  322683      18
  322659  322713  322719  322725       2  322653  322659  322665  322674      10
  322653  322659  322713  322716       3  322653  322659  322713  322719      21
  322653  322659 -322713  322719      22  322653  322659 -322713  322719      23
  322653  322659 -322713  322719       6  322764  322761  322767  322773       2
  322761  322767  322773  322782       7  322761  322767 -322773  322782       8
  322761  322767 -322773  322782       9  322761  322767 -322773  322782       6
  322749  322731  322725  322761      34  322749  322731 -322725  322761      35
  322749  322731 -322725  322761      36  322749  322731 -322725  322761      37
  322737  322731  322725  322761      34  322737  322731 -322725  322761      35
  322737  322731 -322725  322761      36  322737  322731 -322725  322761      37
  322731  322725  322761  322764       3  322731  322725  322761  322767      11
  322731  322725 -322761  322767      12  322731  322725 -322761  322767      13
  322731  322725 -322761  322767       6  322725  322761  322767  322773       2
  322719  322725  322731  322737      38  322719  322725 -322731  322737      39
  322719  322725 -322731  322737      36  322719  322725 -322731  322737      40
  322719  322725  322731  322749      38  322719  322725 -322731  322749      39
  322719  322725 -322731  322749      36  322719  322725 -322731  322749      40
  322719  322725  322761  322764       3  322719  322725  322761  322767      21
  322719  322725 -322761  322767      22  322719  322725 -322761  322767      23
  322719  322725 -322761  322767       6  322785  322782  322788  322794       2
  322782  322788  322794  322800       1  322782  322788 -322794  322800       4
  322782  322788 -322794  322800       5  322782  322788 -322794  322800       6
  322782  322788  322794  322854       7  322782  322788 -322794  322854       8
  322782  322788 -322794  322854       9  322782  322788 -322794  322854       6
  322773  322782  322788  322794       2  322767  322773  322782  322785       3
  322767  322773  322782  322788      21  322767  322773 -322782  322788      22
  322767  322773 -322782  322788      23  322767  322773 -322782  322788       6
  322857  322854  322860  322866       2  322854  322860  322866  322872       1
  322854  322860 -322866  322872       4  322854  322860 -322866  322872       5
  322854  322860 -322866  322872       6  322854  322860  322866  322920       7
  322854  322860 -322866  322920       8  322854  322860 -322866  322920       9
  322854  322860 -322866  322920       6  322818  322827  322833  322836      51
  322818  322827 -322833  322836       6  322818  322827  322833  322845      51
  322818  322827 -322833  322845       6  322809  322800  322794  322854      10
  322809  322818  322827  322833       7  322809  322818 -322827  322833      29
  322800  322794  322854  322857       3  322800  322794  322854  322860      11
  322800  322794 -322854  322860      12  322800  322794 -322854  322860      13
  322800  322794 -322854  322860       6  322800  322809  322818  322827      10
  322794  322800  322809  322818      16  322794  322800 -322809  322818      17
  322794  322800 -322809  322818      18  322794  322854  322860  322866       2
  322788  322794  322800  322809      10  322788  322794  322854  322857       3
  322788  322794  322854  322860      21  322788  322794 -322854  322860      22
  322788  322794 -322854  322860      23  322788  322794 -322854  322860       6
  322923  322920  322926  322932       2  322920  322926  322932  322941       7
  322920  322926 -322932  322941       8  322920  322926 -322932  322941       9
  322920  322926 -322932  322941       6  322881  322872  322866  322920      10
  322881  322890  322899  322908      10  322872  322866  322920  322923       3
  322872  322866  322920  322926      11  322872  322866 -322920  322926      12
  322872  322866 -322920  322926      13  322872  322866 -322920  322926       6
  322872  322881  322890  322899      16  322872  322881 -322890  322899      17
  322872  322881 -322890  322899      18  322866  322872  322881  322890      16
  322866  322872 -322881  322890      17  322866  322872 -322881  322890      18
  322866  322920  322926  322932       2  322860  322866  322872  322881      10
  322860  322866  322920  322923       3  322860  322866  322920  322926      21
  322860  322866 -322920  322926      22  322860  322866 -322920  322926      23
  322860  322866 -322920  322926       6  322944  322941  322947  322953       2
  322941  322947  322953  322959       1  322941  322947 -322953  322959       4
  322941  322947 -322953  322959       5  322941  322947 -322953  322959       6
  322941  322947  322953  322989       7  322941  322947 -322953  322989       8
  322941  322947 -322953  322989       9  322941  322947 -322953  322989       6
  322932  322941  322947  322953       2  322926  322932  322941  322944       3
  322926  322932  322941  322947      21  322926  322932 -322941  322947      22
  322926  322932 -322941  322947      23  322926  322932 -322941  322947       6
  322992  322989  322995  323001       2  322989  322995  323001  323007       1
  322989  322995 -323001  323007       4  322989  322995 -323001  323007       5
  322989  322995 -323001  323007       6  322989  322995  323001  323046       7
  322989  322995 -323001  323046       8  322989  322995 -323001  323046       9
  322989  322995 -323001  323046       6  322977  322959  322953  322989      34
  322977  322959 -322953  322989      35  322977  322959 -322953  322989      36
  322977  322959 -322953  322989      37  322965  322959  322953  322989      34
  322965  322959 -322953  322989      35  322965  322959 -322953  322989      36
  322965  322959 -322953  322989      37  322959  322953  322989  322992       3
  322959  322953  322989  322995      11  322959  322953 -322989  322995      12
  322959  322953 -322989  322995      13  322959  322953 -322989  322995       6
  322953  322989  322995  323001       2  322947  322953  322959  322965      38
  322947  322953 -322959  322965      39  322947  322953 -322959  322965      36
  322947  322953 -322959  322965      40  322947  322953  322959  322977      38
  322947  322953 -322959  322977      39  322947  322953 -322959  322977      36
  322947  322953 -322959  322977      40  322947  322953  322989  322992       3
  322947  322953  322989  322995      21  322947  322953 -322989  322995      22
  322947  322953 -322989  322995      23  322947  322953 -322989  322995       6
  323049  323046  323052  323058       2  323046  323052  323058  323064       1
  323046  323052 -323058  323064       4  323046  323052 -323058  323064       5
  323046  323052 -323058  323064       6  323046  323052  323058  323088       7
  323046  323052 -323058  323088       8  323046  323052 -323058  323088       9
  323046  323052 -323058  323088       6  323025  323007  323001  323046     103
  323025  323007 -323001  323046     104  323025  323007 -323001  323046     105
  323025  323007 -323001  323046     106  323013  323007  323001  323046      34
  323013  323007 -323001  323046      35  323013  323007 -323001  323046      36
  323013  323007 -323001  323046      37  323013  323007  323025  323034     107
  323013  323007 -323025  323034     108  323013  323007 -323025  323034     109
  323013  323007 -323025  323034     110  323007  323001  323046  323049       3
  323007  323001  323046  323052      11  323007  323001 -323046  323052      12
  323007  323001 -323046  323052      13  323007  323001 -323046  323052       6
  323001  323007  323025  323034     111  323001  323007 -323025  323034     112
  323001  323007 -323025  323034     109  323001  323007 -323025  323034     113
  323001  323046  323052  323058       2  322995  323001  323007  323013      38
  322995  323001 -323007  323013      39  322995  323001 -323007  323013      36
  322995  323001 -323007  323013      40  322995  323001  323007  323025     114
  322995  323001 -323007  323025     115  322995  323001 -323007  323025     105
  322995  323001 -323007  323025     116  322995  323001  323046  323049       3
  322995  323001  323046  323052      21  322995  323001 -323046  323052      22
  322995  323001 -323046  323052      23  322995  323001 -323046  323052       6
  323091  323088  323094  323100       2  323088  323094  323100  323106       1
  323088  323094 -323100  323106       4  323088  323094 -323100  323106       5
  323088  323094 -323100  323106       6  323088  323094  323100  323136       7
  323088  323094 -323100  323136       8  323088  323094 -323100  323136       9
  323088  323094 -323100  323136       6  323082  323064  323058  323088      86
  323082  323064 -323058  323088      87  323082  323064 -323058  323088      88
  323082  323064 -323058  323088      89  323070  323064  323058  323088      34
  323070  323064 -323058  323088      35  323070  323064 -323058  323088      36
  323070  323064 -323058  323088      37  323064  323058  323088  323091       3
  323064  323058  323088  323094      11  323064  323058 -323088  323094      12
  323064  323058 -323088  323094      13  323064  323058 -323088  323094       6
  323058  323088  323094  323100       2  323052  323058  323064  323070      38
  323052  323058 -323064  323070      39  323052  323058 -323064  323070      36
  323052  323058 -323064  323070      40  323052  323058  323064  323082      99
  323052  323058 -323064  323082     100  323052  323058 -323064  323082      88
  323052  323058 -323064  323082     101  323052  323058  323088  323091       3
  323052  323058  323088  323094      21  323052  323058 -323088  323094      22
  323052  323058 -323088  323094      23  323052  323058 -323088  323094       6
  323139  323136  323142  323148       2  323136  323142  323148  323154       1
  323136  323142 -323148  323154       4  323136  323142 -323148  323154       5
  323136  323142 -323148  323154       6  323136  323142  323148  323202       7
  323136  323142 -323148  323202       8  323136  323142 -323148  323202       9
  323136  323142 -323148  323202       6  323124  323106  323100  323136      34
  323124  323106 -323100  323136      35  323124  323106 -323100  323136      36
  323124  323106 -323100  323136      37  323112  323106  323100  323136      34
  323112  323106 -323100  323136      35  323112  323106 -323100  323136      36
  323112  323106 -323100  323136      37  323106  323100  323136  323139       3
  323106  323100  323136  323142      11  323106  323100 -323136  323142      12
  323106  323100 -323136  323142      13  323106  323100 -323136  323142       6
  323100  323136  323142  323148       2  323094  323100  323106  323112      38
  323094  323100 -323106  323112      39  323094  323100 -323106  323112      36
  323094  323100 -323106  323112      40  323094  323100  323106  323124      38
  323094  323100 -323106  323124      39  323094  323100 -323106  323124      36
  323094  323100 -323106  323124      40  323094  323100  323136  323139       3
  323094  323100  323136  323142      21  323094  323100 -323136  323142      22
  323094  323100 -323136  323142      23  323094  323100 -323136  323142       6
  323205  323202  323208  323214       2  323202  323208  323214  323220       1
  323202  323208 -323214  323220       4  323202  323208 -323214  323220       5
  323202  323208 -323214  323220       6  323202  323208  323214  323238       7
  323202  323208 -323214  323238       8  323202  323208 -323214  323238       9
  323202  323208 -323214  323238       6  323163  323154  323148  323202      10
  323163  323172  323181  323190      10  323154  323148  323202  323205       3
  323154  323148  323202  323208      11  323154  323148 -323202  323208      12
  323154  323148 -323202  323208      13  323154  323148 -323202  323208       6
  323154  323163  323172  323181      16  323154  323163 -323172  323181      17
  323154  323163 -323172  323181      18  323148  323154  323163  323172      16
  323148  323154 -323163  323172      17  323148  323154 -323163  323172      18
  323148  323202  323208  323214       2  323142  323148  323154  323163      10
  323142  323148  323202  323205       3  323142  323148  323202  323208      21
  323142  323148 -323202  323208      22  323142  323148 -323202  323208      23
  323142  323148 -323202  323208       6  323241  323238  323244  323250       2
  323238  323244  323250  323259       7  323238  323244 -323250  323259       8
  323238  323244 -323250  323259       9  323238  323244 -323250  323259       6
  323229  323220  323214  323238      24  323229  323220 -323214  323238      25
  323229  323220 -323214  323238      26  323229  323220 -323214  323238      27
  323220  323214  323238  323241       3  323220  323214  323238  323244      11
  323220  323214 -323238  323244      12  323220  323214 -323238  323244      13
  323220  323214 -323238  323244       6  323214  323220  323229  323232       7
  323214  323220 -323229  323232      28  323214  323220 -323229  323232      29
  323214  323220 -323229  323232      30  323214  323220  323229  323235       7
  323214  323220 -323229  323235      28  323214  323220 -323229  323235      29
  323214  323220 -323229  323235      30  323214  323238  323244  323250       2
  323208  323214  323220  323229      31  323208  323214 -323220  323229      32
  323208  323214 -323220  323229      26  323208  323214 -323220  323229      33
  323208  323214  323238  323241       3  323208  323214  323238  323244      21
  323208  323214 -323238  323244      22  323208  323214 -323238  323244      23
  323208  323214 -323238  323244       6  323262  323259  323265  323271       2
  323259  323265  323271  323277       1  323259  323265 -323271  323277       4
  323259  323265 -323271  323277       5  323259  323265 -323271  323277       6
  323259  323265  323271  323325       7  323259  323265 -323271  323325       8
  323259  323265 -323271  323325       9  323259  323265 -323271  323325       6
  323250  323259  323265  323271       2  323244  323250  323259  323262       3
  323244  323250  323259  323265      21  323244  323250 -323259  323265      22
  323244  323250 -323259  323265      23  323244  323250 -323259  323265       6
  323328  323325  323331  323337       2  323325  323331  323337  323343       1
  323325  323331 -323337  323343       4  323325  323331 -323337  323343       5
  323325  323331 -323337  323343       6  323325  323331  323337  323367       7
  323325  323331 -323337  323367       8  323325  323331 -323337  323367       9
  323325  323331 -323337  323367       6  323286  323277  323271  323325      10
  323286  323295  323304  323313      10  323277  323271  323325  323328       3
  323277  323271  323325  323331      11  323277  323271 -323325  323331      12
  323277  323271 -323325  323331      13  323277  323271 -323325  323331       6
  323277  323286  323295  323304      16  323277  323286 -323295  323304      17
  323277  323286 -323295  323304      18  323271  323277  323286  323295      16
  323271  323277 -323286  323295      17  323271  323277 -323286  323295      18
  323271  323325  323331  323337       2  323265  323271  323277  323286      10
  323265  323271  323325  323328       3  323265  323271  323325  323331      21
  323265  323271 -323325  323331      22  323265  323271 -323325  323331      23
  323265  323271 -323325  323331       6  323370  323367  323373  323379       2
  323367  323373  323379  323385       1  323367  323373 -323379  323385       4
  323367  323373 -323379  323385       5  323367  323373 -323379  323385       6
  323367  323373  323379  323424       7  323367  323373 -323379  323424       8
  323367  323373 -323379  323424       9  323367  323373 -323379  323424       6
  323361  323343  323337  323367      86  323361  323343 -323337  323367      87
  323361  323343 -323337  323367      88  323361  323343 -323337  323367      89
  323349  323343  323337  323367      34  323349  323343 -323337  323367      35
  323349  323343 -323337  323367      36  323349  323343 -323337  323367      37
  323343  323337  323367  323370       3  323343  323337  323367  323373      11
  323343  323337 -323367  323373      12  323343  323337 -323367  323373      13
  323343  323337 -323367  323373       6  323337  323367  323373  323379       2
  323331  323337  323343  323349      38  323331  323337 -323343  323349      39
  323331  323337 -323343  323349      36  323331  323337 -323343  323349      40
  323331  323337  323343  323361      99  323331  323337 -323343  323361     100
  323331  323337 -323343  323361      88  323331  323337 -323343  323361     101
  323331  323337  323367  323370       3  323331  323337  323367  323373      21
  323331  323337 -323367  323373      22  323331  323337 -323367  323373      23
  323331  323337 -323367  323373       6  323427  323424  323430  323436       2
  323424  323430  323436  323442       1  323424  323430 -323436  323442       4
  323424  323430 -323436  323442       5  323424  323430 -323436  323442       6
  323424  323430  323436  323466       7  323424  323430 -323436  323466       8
  323424  323430 -323436  323466       9  323424  323430 -323436  323466       6
  323394  323385  323379  323424      52  323394  323385 -323379  323424      53
  323394  323385 -323379  323424      54  323394  323385 -323379  323424      55
  323385  323379  323424  323427       3  323385  323379  323424  323430      11
  323385  323379 -323424  323430      12  323385  323379 -323424  323430      13
  323385  323379 -323424  323430       6  323379  323385  323394  323400      56
  323379  323385 -323394  323400      57  323379  323385 -323394  323400      58
  323379  323385 -323394  323400      59  323379  323385  323394  323412      56
  323379  323385 -323394  323412      57  323379  323385 -323394  323412      58
  323379  323385 -323394  323412      59  323379  323424  323430  323436       2
  323373  323379  323385  323394      60  323373  323379 -323385  323394      61
  323373  323379 -323385  323394      54  323373  323379 -323385  323394      62
  323373  323379  323424  323427       3  323373  323379  323424  323430      21
  323373  323379 -323424  323430      22  323373  323379 -323424  323430      23
  323373  323379 -323424  323430       6  323469  323466  323472  323478       2
  323466  323472  323478  323484       1  323466  323472 -323478  323484       4
  323466  323472 -323478  323484       5  323466  323472 -323478  323484       6
  323466  323472  323478  323502       7  323466  323472 -323478  323502       8
  323466  323472 -323478  323502       9  323466  323472 -323478  323502       6
  323451  323442  323436  323466     153  323451  323442 -323436  323466     154
  323451  323442 -323436  323466     155  323451  323442 -323436  323466     156
  323442  323436  323466  323469       3  323442  323436  323466  323472      11
  323442  323436 -323466  323472      12  323442  323436 -323466  323472      13
  323442  323436 -323466  323472       6  323436  323442  323451  323454       7
  323436  323442  323451  323457     157  323436  323442 -323451  323457     158
  323436  323442 -323451  323457     159  323436  323442 -323451  323457     160
  323436  323466  323472  323478       2  323430  323436  323442  323451     161
  323430  323436 -323442  323451     162  323430  323436 -323442  323451     155
  323430  323436 -323442  323451     163  323430  323436  323466  323469       3
  323430  323436  323466  323472      21  323430  323436 -323466  323472      22
  323430  323436 -323466  323472      23  323430  323436 -323466  323472       6
  323505  323502  323508  323514       2  323502  323508  323514  323520       1
  323502  323508 -323514  323520       4  323502  323508 -323514  323520       5
  323502  323508 -323514  323520       6  323502  323508  323514  323547       7
  323502  323508 -323514  323547       8  323502  323508 -323514  323547       9
  323502  323508 -323514  323547       6  323493  323484  323478  323502      24
  323493  323484 -323478  323502      25  323493  323484 -323478  323502      26
  323493  323484 -323478  323502      27  323484  323478  323502  323505       3
  323484  323478  323502  323508      11  323484  323478 -323502  323508      12
  323484  323478 -323502  323508      13  323484  323478 -323502  323508       6
  323478  323484  323493  323496       7  323478  323484 -323493  323496      28
  323478  323484 -323493  323496      29  323478  323484 -323493  323496      30
  323478  323484  323493  323499       7  323478  323484 -323493  323499      28
  323478  323484 -323493  323499      29  323478  323484 -323493  323499      30
  323478  323502  323508  323514       2  323472  323478  323484  323493      31
  323472  323478 -323484  323493      32  323472  323478 -323484  323493      26
  323472  323478 -323484  323493      33  323472  323478  323502  323505       3
  323472  323478  323502  323508      21  323472  323478 -323502  323508      22
  323472  323478 -323502  323508      23  323472  323478 -323502  323508       6
  323550  323547  323553  323559       2  323547  323553  323559  323565       1
  323547  323553 -323559  323565       4  323547  323553 -323559  323565       5
  323547  323553 -323559  323565       6  323547  323553  323559  323604       7
  323547  323553 -323559  323604       8  323547  323553 -323559  323604       9
  323547  323553 -323559  323604       6  323529  323520  323514  323547      64
  323529  323520 -323514  323547      65  323529  323520 -323514  323547      54
  323529  323520 -323514  323547      66  323520  323514  323547  323550       3
  323520  323514  323547  323553      11  323520  323514 -323547  323553      12
  323520  323514 -323547  323553      13  323520  323514 -323547  323553       6
  323520  323529  323538  323541     117  323520  323529 -323538  323541     118
  323520  323529  323538  323544     117  323520  323529 -323538  323544     118
  323514  323520  323529  323538     119  323514  323520 -323529  323538     120
  323514  323520 -323529  323538     121  323514  323520 -323529  323538     122
  323514  323547  323553  323559       2  323508  323514  323520  323529      75
  323508  323514 -323520  323529      76  323508  323514 -323520  323529      54
  323508  323514 -323520  323529      77  323508  323514  323547  323550       3
  323508  323514  323547  323553      21  323508  323514 -323547  323553      22
  323508  323514 -323547  323553      23  323508  323514 -323547  323553       6
  323607  323604  323610  323616       2  323604  323610  323616  323622       1
  323604  323610 -323616  323622       4  323604  323610 -323616  323622       5
  323604  323610 -323616  323622       6  323604  323610  323616  323649       7
  323604  323610 -323616  323649       8  323604  323610 -323616  323649       9
  323604  323610 -323616  323649       6  323574  323565  323559  323604      52
  323574  323565 -323559  323604      53  323574  323565 -323559  323604      54
  323574  323565 -323559  323604      55  323565  323559  323604  323607       3
  323565  323559  323604  323610      11  323565  323559 -323604  323610      12
  323565  323559 -323604  323610      13  323565  323559 -323604  323610       6
  323559  323565  323574  323580      56  323559  323565 -323574  323580      57
  323559  323565 -323574  323580      58  323559  323565 -323574  323580      59
  323559  323565  323574  323592      56  323559  323565 -323574  323592      57
  323559  323565 -323574  323592      58  323559  323565 -323574  323592      59
  323559  323604  323610  323616       2  323553  323559  323565  323574      60
  323553  323559 -323565  323574      61  323553  323559 -323565  323574      54
  323553  323559 -323565  323574      62  323553  323559  323604  323607       3
  323553  323559  323604  323610      21  323553  323559 -323604  323610      22
  323553  323559 -323604  323610      23  323553  323559 -323604  323610       6
  323652  323649  323655  323661       2  323649  323655  323661  323667       1
  323649  323655 -323661  323667       4  323649  323655 -323661  323667       5
  323649  323655 -323661  323667       6  323649  323655  323661  323706       7
  323649  323655 -323661  323706       8  323649  323655 -323661  323706       9
  323649  323655 -323661  323706       6  323631  323622  323616  323649      64
  323631  323622 -323616  323649      65  323631  323622 -323616  323649      54
  323631  323622 -323616  323649      66  323622  323616  323649  323652       3
  323622  323616  323649  323655      11  323622  323616 -323649  323655      12
  323622  323616 -323649  323655      13  323622  323616 -323649  323655       6
  323622  323631  323640  323643     117  323622  323631 -323640  323643     118
  323622  323631  323640  323646     117  323622  323631 -323640  323646     118
  323616  323622  323631  323640     119  323616  323622 -323631  323640     120
  323616  323622 -323631  323640     121  323616  323622 -323631  323640     122
  323616  323649  323655  323661       2  323610  323616  323622  323631      75
  323610  323616 -323622  323631      76  323610  323616 -323622  323631      54
  323610  323616 -323622  323631      77  323610  323616  323649  323652       3
  323610  323616  323649  323655      21  323610  323616 -323649  323655      22
  323610  323616 -323649  323655      23  323610  323616 -323649  323655       6
  323709  323706  323712  323718       2  323706  323712  323718  323724       1
  323706  323712 -323718  323724       4  323706  323712 -323718  323724       5
  323706  323712 -323718  323724       6  323706  323712  323718  323763       7
  323706  323712 -323718  323763       8  323706  323712 -323718  323763       9
  323706  323712 -323718  323763       6  323685  323667  323661  323706     103
  323685  323667 -323661  323706     104  323685  323667 -323661  323706     105
  323685  323667 -323661  323706     106  323673  323667  323661  323706      34
  323673  323667 -323661  323706      35  323673  323667 -323661  323706      36
  323673  323667 -323661  323706      37  323673  323667  323685  323694     107
  323673  323667 -323685  323694     108  323673  323667 -323685  323694     109
  323673  323667 -323685  323694     110  323667  323661  323706  323709       3
  323667  323661  323706  323712      11  323667  323661 -323706  323712      12
  323667  323661 -323706  323712      13  323667  323661 -323706  323712       6
  323661  323667  323685  323694     111  323661  323667 -323685  323694     112
  323661  323667 -323685  323694     109  323661  323667 -323685  323694     113
  323661  323706  323712  323718       2  323655  323661  323667  323673      38
  323655  323661 -323667  323673      39  323655  323661 -323667  323673      36
  323655  323661 -323667  323673      40  323655  323661  323667  323685     114
  323655  323661 -323667  323685     115  323655  323661 -323667  323685     105
  323655  323661 -323667  323685     116  323655  323661  323706  323709       3
  323655  323661  323706  323712      21  323655  323661 -323706  323712      22
  323655  323661 -323706  323712      23  323655  323661 -323706  323712       6
  323766  323763  323769  323775       2  323763  323769  323775  323781       1
  323763  323769 -323775  323781       4  323763  323769 -323775  323781       5
  323763  323769 -323775  323781       6  323763  323769  323775  323808       7
  323763  323769 -323775  323808       8  323763  323769 -323775  323808       9
  323763  323769 -323775  323808       6  323742  323724  323718  323763     103
  323742  323724 -323718  323763     104  323742  323724 -323718  323763     105
  323742  323724 -323718  323763     106  323730  323724  323718  323763      34
  323730  323724 -323718  323763      35  323730  323724 -323718  323763      36
  323730  323724 -323718  323763      37  323730  323724  323742  323751     107
  323730  323724 -323742  323751     108  323730  323724 -323742  323751     109
  323730  323724 -323742  323751     110  323724  323718  323763  323766       3
  323724  323718  323763  323769      11  323724  323718 -323763  323769      12
  323724  323718 -323763  323769      13  323724  323718 -323763  323769       6
  323718  323724  323742  323751     111  323718  323724 -323742  323751     112
  323718  323724 -323742  323751     109  323718  323724 -323742  323751     113
  323718  323763  323769  323775       2  323712  323718  323724  323730      38
  323712  323718 -323724  323730      39  323712  323718 -323724  323730      36
  323712  323718 -323724  323730      40  323712  323718  323724  323742     114
  323712  323718 -323724  323742     115  323712  323718 -323724  323742     105
  323712  323718 -323724  323742     116  323712  323718  323763  323766       3
  323712  323718  323763  323769      21  323712  323718 -323763  323769      22
  323712  323718 -323763  323769      23  323712  323718 -323763  323769       6
  323811  323808  323814  323820       2  323808  323814  323820  323829       7
  323808  323814 -323820  323829       8  323808  323814 -323820  323829       9
  323808  323814 -323820  323829       6  323790  323781  323775  323808      64
  323790  323781 -323775  323808      65  323790  323781 -323775  323808      54
  323790  323781 -323775  323808      66  323781  323775  323808  323811       3
  323781  323775  323808  323814      11  323781  323775 -323808  323814      12
  323781  323775 -323808  323814      13  323781  323775 -323808  323814       6
  323781  323790  323799  323802     117  323781  323790 -323799  323802     118
  323781  323790  323799  323805     117  323781  323790 -323799  323805     118
  323775  323781  323790  323799     119  323775  323781 -323790  323799     120
  323775  323781 -323790  323799     121  323775  323781 -323790  323799     122
  323775  323808  323814  323820       2  323769  323775  323781  323790      75
  323769  323775 -323781  323790      76  323769  323775 -323781  323790      54
  323769  323775 -323781  323790      77  323769  323775  323808  323811       3
  323769  323775  323808  323814      21  323769  323775 -323808  323814      22
  323769  323775 -323808  323814      23  323769  323775 -323808  323814       6
  323832  323829  323835  323841       2  323829  323835  323841  323847       1
  323829  323835 -323841  323847       4  323829  323835 -323841  323847       5
  323829  323835 -323841  323847       6  323829  323835  323841  323880       7
  323829  323835 -323841  323880       8  323829  323835 -323841  323880       9
  323829  323835 -323841  323880       6  323820  323829  323835  323841       2
  323814  323820  323829  323832       3  323814  323820  323829  323835      21
  323814  323820 -323829  323835      22  323814  323820 -323829  323835      23
  323814  323820 -323829  323835       6  323883  323880  323886  323892       2
  323880  323886  323892  323898       1  323880  323886 -323892  323898       4
  323880  323886 -323892  323898       5  323880  323886 -323892  323898       6
  323880  323886  323892  323946       7  323880  323886 -323892  323946       8
  323880  323886 -323892  323946       9  323880  323886 -323892  323946       6
  323856  323847  323841  323880      64  323856  323847 -323841  323880      65
  323856  323847 -323841  323880      54  323856  323847 -323841  323880      66
  323847  323841  323880  323883       3  323847  323841  323880  323886      11
  323847  323841 -323880  323886      12  323847  323841 -323880  323886      13
  323847  323841 -323880  323886       6  323847  323856  323865  323868      67
  323847  323856 -323865  323868      68  323847  323856 -323865  323868      69
  323847  323856 -323865  323868      70  323841  323847  323856  323865      71
  323841  323847 -323856  323865      72  323841  323847 -323856  323865      73
  323841  323847 -323856  323865      74  323841  323880  323886  323892       2
  323835  323841  323847  323856      75  323835  323841 -323847  323856      76
  323835  323841 -323847  323856      54  323835  323841 -323847  323856      77
  323835  323841  323880  323883       3  323835  323841  323880  323886      21
  323835  323841 -323880  323886      22  323835  323841 -323880  323886      23
  323835  323841 -323880  323886       6  323949  323946  323952  323958       2
  323946  323952  323958  323964       1  323946  323952 -323958  323964       4
  323946  323952 -323958  323964       5  323946  323952 -323958  323964       6
  323946  323952  323958  324006       7  323946  323952 -323958  324006       8
  323946  323952 -323958  324006       9  323946  323952 -323958  324006       6
  323907  323898  323892  323946      10  323907  323916  323925  323934      10
  323898  323892  323946  323949       3  323898  323892  323946  323952      11
  323898  323892 -323946  323952      12  323898  323892 -323946  323952      13
  323898  323892 -323946  323952       6  323898  323907  323916  323925      16
  323898  323907 -323916  323925      17  323898  323907 -323916  323925      18
  323892  323898  323907  323916      16  323892  323898 -323907  323916      17
  323892  323898 -323907  323916      18  323892  323946  323952  323958       2
  323886  323892  323898  323907      10  323886  323892  323946  323949       3
  323886  323892  323946  323952      21  323886  323892 -323946  323952      22
  323886  323892 -323946  323952      23  323886  323892 -323946  323952       6
  324009  324006  324012  324018       2  324006  324012  324018  324024       1
  324006  324012 -324018  324024       4  324006  324012 -324018  324024       5
  324006  324012 -324018  324024       6  324006  324012  324018  324042       7
  324006  324012 -324018  324042       8  324006  324012 -324018  324042       9
  324006  324012 -324018  324042       6  323982  323976  323973  324000      41
  323982  323988 -323994  324000      41  323976  323973  324000  323994      41
  323976  323982 -323988  323994      41  323973  323964  323958  324006      42
  323973  323964 -323958  324006      43  323973  323964 -323958  324006      44
  323973  323964 -323958  324006      45  323973  323976  323982  323988      41
  323973  324000 -323994  323988      41  323964  323958  324006  324009       3
  323964  323958  324006  324012      11  323964  323958 -324006  324012      12
  323964  323958 -324006  324012      13  323964  323958 -324006  324012       6
  323964  323973  323976  323982      41  323964  323973  324000  323994      41
  323958  323964  323973  323976       7  323958  323964 -323973  323976      46
  323958  323964 -323973  323976      29  323958  323964 -323973  323976      47
  323958  323964  323973  324000       7  323958  323964 -323973  324000      46
  323958  323964 -323973  324000      29  323958  323964 -323973  324000      47
  323958  324006  324012  324018       2  323952  323958  323964  323973      48
  323952  323958 -323964  323973      49  323952  323958 -323964  323973      44
  323952  323958 -323964  323973      50  323952  323958  324006  324009       3
  323952  323958  324006  324012      21  323952  323958 -324006  324012      22
  323952  323958 -324006  324012      23  323952  323958 -324006  324012       6
  324045  324042  324048  324054       2  324042  324048  324054  324060       1
  324042  324048 -324054  324060       4  324042  324048 -324054  324060       5
  324042  324048 -324054  324060       6  324042  324048  324054  324114       7
  324042  324048 -324054  324114       8  324042  324048 -324054  324114       9
  324042  324048 -324054  324114       6  324033  324024  324018  324042      24
  324033  324024 -324018  324042      25  324033  324024 -324018  324042      26
  324033  324024 -324018  324042      27  324024  324018  324042  324045       3
  324024  324018  324042  324048      11  324024  324018 -324042  324048      12
  324024  324018 -324042  324048      13  324024  324018 -324042  324048       6
  324018  324024  324033  324036       7  324018  324024 -324033  324036      28
  324018  324024 -324033  324036      29  324018  324024 -324033  324036      30
  324018  324024  324033  324039       7  324018  324024 -324033  324039      28
  324018  324024 -324033  324039      29  324018  324024 -324033  324039      30
  324018  324042  324048  324054       2  324012  324018  324024  324033      31
  324012  324018 -324024  324033      32  324012  324018 -324024  324033      26
  324012  324018 -324024  324033      33  324012  324018  324042  324045       3
  324012  324018  324042  324048      21  324012  324018 -324042  324048      22
  324012  324018 -324042  324048      23  324012  324018 -324042  324048       6
  324117  324114  324120  324126       2  324114  324120  324126  324135       7
  324114  324120 -324126  324135       8  324114  324120 -324126  324135       9
  324114  324120 -324126  324135       6  324078  324087  324093  324096      51
  324078  324087 -324093  324096       6  324078  324087  324093  324105      51
  324078  324087 -324093  324105       6  324069  324060  324054  324114      10
  324069  324078  324087  324093       7  324069  324078 -324087  324093      29
  324060  324054  324114  324117       3  324060  324054  324114  324120      11
  324060  324054 -324114  324120      12  324060  324054 -324114  324120      13
  324060  324054 -324114  324120       6  324060  324069  324078  324087      10
  324054  324060  324069  324078      16  324054  324060 -324069  324078      17
  324054  324060 -324069  324078      18  324054  324114  324120  324126       2
  324048  324054  324060  324069      10  324048  324054  324114  324117       3
  324048  324054  324114  324120      21  324048  324054 -324114  324120      22
  324048  324054 -324114  324120      23  324048  324054 -324114  324120       6
  324138  324135  324141  324147       2  324135  324141  324147  324153       1
  324135  324141 -324147  324153       4  324135  324141 -324147  324153       5
  324135  324141 -324147  324153       6  324135  324141  324147  324198       7
  324135  324141 -324147  324198       8  324135  324141 -324147  324198       9
  324135  324141 -324147  324198       6  324126  324135  324141  324147       2
  324120  324126  324135  324138       3  324120  324126  324135  324141      21
  324120  324126 -324135  324141      22  324120  324126 -324135  324141      23
  324120  324126 -324135  324141       6  324201  324198  324204  324210       2
  324198  324204  324210  324216       1  324198  324204 -324210  324216       4
  324198  324204 -324210  324216       5  324198  324204 -324210  324216       6
  324198  324204  324210  324255       7  324198  324204 -324210  324255       8
  324198  324204 -324210  324255       9  324198  324204 -324210  324255       6
  324180  324177  324186  324192      41  324171  324165  324162  324192      41
  324171  324177 -324186  324192      41  324165  324162  324192  324186      41
  324165  324171  324177  324180      41  324165  324171 -324177  324186      41
  324162  324153  324147  324198      42  324162  324153 -324147  324198      43
  324162  324153 -324147  324198      44  324162  324153 -324147  324198      45
  324162  324165  324171  324177      41  324162  324192 -324186  324177      41
  324153  324147  324198  324201       3  324153  324147  324198  324204      11
  324153  324147 -324198  324204      12  324153  324147 -324198  324204      13
  324153  324147 -324198  324204       6  324153  324162  324165  324171      41
  324153  324162  324192  324186      41  324147  324153  324162  324165       7
  324147  324153 -324162  324165      46  324147  324153 -324162  324165      29
  324147  324153 -324162  324165      47  324147  324153  324162  324192       7
  324147  324153 -324162  324192      46  324147  324153 -324162  324192      29
  324147  324153 -324162  324192      47  324147  324198  324204  324210       2
  324141  324147  324153  324162      48  324141  324147 -324153  324162      49
  324141  324147 -324153  324162      44  324141  324147 -324153  324162      50
  324141  324147  324198  324201       3  324141  324147  324198  324204      21
  324141  324147 -324198  324204      22  324141  324147 -324198  324204      23
  324141  324147 -324198  324204       6  324258  324255  324261  324267       2
  324255  324261  324267  324273       1  324255  324261 -324267  324273       4
  324255  324261 -324267  324273       5  324255  324261 -324267  324273       6
  324255  324261  324267  324288       7  324255  324261 -324267  324288       8
  324255  324261 -324267  324288       9  324255  324261 -324267  324288       6
  324234  324216  324210  324255     103  324234  324216 -324210  324255     104
  324234  324216 -324210  324255     105  324234  324216 -324210  324255     106
  324222  324216  324210  324255      34  324222  324216 -324210  324255      35
  324222  324216 -324210  324255      36  324222  324216 -324210  324255      37
  324222  324216  324234  324243     107  324222  324216 -324234  324243     108
  324222  324216 -324234  324243     109  324222  324216 -324234  324243     110
  324216  324210  324255  324258       3  324216  324210  324255  324261      11
  324216  324210 -324255  324261      12  324216  324210 -324255  324261      13
  324216  324210 -324255  324261       6  324210  324216  324234  324243     111
  324210  324216 -324234  324243     112  324210  324216 -324234  324243     109
  324210  324216 -324234  324243     113  324210  324255  324261  324267       2
  324204  324210  324216  324222      38  324204  324210 -324216  324222      39
  324204  324210 -324216  324222      36  324204  324210 -324216  324222      40
  324204  324210  324216  324234     114  324204  324210 -324216  324234     115
  324204  324210 -324216  324234     105  324204  324210 -324216  324234     116
  324204  324210  324255  324258       3  324204  324210  324255  324261      21
  324204  324210 -324255  324261      22  324204  324210 -324255  324261      23
  324204  324210 -324255  324261       6  324291  324288  324294  324297       2
  324291  324288  324294  324324       2  324288  324294  324297  324306       1
  324288  324294 -324297  324306     102  324288  324294 -324297  324306      13
  324288  324294 -324297  324306       6  324288  324294  324324  324315       1
  324288  324294 -324324  324315       4  324288  324294 -324324  324315       5
  324288  324294 -324324  324315       6  324288  324294  324324  324330       7
  324288  324294 -324324  324330       8  324288  324294 -324324  324330       9
  324288  324294 -324324  324330       6  324282  324273  324267  324288     123
  324282  324273 -324267  324288     124  324282  324273 -324267  324288     125
  324282  324273 -324267  324288     126  324273  324267  324288  324291       3
  324273  324267  324288  324294      11  324273  324267 -324288  324294      12
  324273  324267 -324288  324294      13  324273  324267 -324288  324294       6
  324267  324288  324294  324297       2  324267  324288  324294  324324       2
  324261  324267  324273  324282     131  324261  324267 -324273  324282     132
  324261  324267 -324273  324282     125  324261  324267 -324273  324282     133
  324261  324267  324288  324291       3  324261  324267  324288  324294      21
  324261  324267 -324288  324294      22  324261  324267 -324288  324294      23
  324261  324267 -324288  324294       6  324333  324330  324336  324342       2
  324330  324336  324342  324348       1  324330  324336 -324342  324348       4
  324330  324336 -324342  324348       5  324330  324336 -324342  324348       6
  324330  324336  324342  324393       7  324330  324336 -324342  324393       8
  324330  324336 -324342  324393       9  324330  324336 -324342  324393       6
  324324  324330  324336  324342       2  324315  324324  324330  324333       3
  324315  324324  324330  324336      11  324315  324324 -324330  324336      12
  324315  324324 -324330  324336      13  324315  324324 -324330  324336       6
  324306  324297 -324294  324324       3  324306  324315  324324  324330      10
  324297  324294 -324324  324315       3  324297  324294  324324  324330       3
  324297  324306 -324315  324324      16  324297  324306 -324315  324324      17
  324297  324306 -324315  324324      18  324294  324297 -324306  324315      10
  324294  324324 -324315  324306      10  324294  324324  324330  324333       3
  324294  324324  324330  324336      21  324294  324324 -324330  324336      22
  324294  324324 -324330  324336      23  324294  324324 -324330  324336       6
  324396  324393  324399  324405       2  324393  324399  324405  324411       1
  324393  324399 -324405  324411       4  324393  324399 -324405  324411       5
  324393  324399 -324405  324411       6  324393  324399  324405  324453       7
  324393  324399 -324405  324453       8  324393  324399 -324405  324453       9
  324393  324399 -324405  324453       6  324375  324372  324381  324387      41
  324366  324360  324357  324387      41  324366  324372 -324381  324387      41
  324360  324357  324387  324381      41  324360  324366  324372  324375      41
  324360  324366 -324372  324381      41  324357  324348  324342  324393      42
  324357  324348 -324342  324393      43  324357  324348 -324342  324393      44
  324357  324348 -324342  324393      45  324357  324360  324366  324372      41
  324357  324387 -324381  324372      41  324348  324342  324393  324396       3
  324348  324342  324393  324399      11  324348  324342 -324393  324399      12
  324348  324342 -324393  324399      13  324348  324342 -324393  324399       6
  324348  324357  324360  324366      41  324348  324357  324387  324381      41
  324342  324348  324357  324360       7  324342  324348 -324357  324360      46
  324342  324348 -324357  324360      29  324342  324348 -324357  324360      47
  324342  324348  324357  324387       7  324342  324348 -324357  324387      46
  324342  324348 -324357  324387      29  324342  324348 -324357  324387      47
  324342  324393  324399  324405       2  324336  324342  324348  324357      48
  324336  324342 -324348  324357      49  324336  324342 -324348  324357      44
  324336  324342 -324348  324357      50  324336  324342  324393  324396       3
  324336  324342  324393  324399      21  324336  324342 -324393  324399      22
  324336  324342 -324393  324399      23  324336  324342 -324393  324399       6
  324456  324453  324459  324465       2  324453  324459  324465  324471       1
  324453  324459 -324465  324471       4  324453  324459 -324465  324471       5
  324453  324459 -324465  324471       6  324453  324459  324465  324510       7
  324453  324459 -324465  324510       8  324453  324459 -324465  324510       9
  324453  324459 -324465  324510       6  324429  324423  324420  324447      41
  324429  324435 -324441  324447      41  324423  324420  324447  324441      41
  324423  324429 -324435  324441      41  324420  324411  324405  324453      42
  324420  324411 -324405  324453      43  324420  324411 -324405  324453      44
  324420  324411 -324405  324453      45  324420  324423  324429  324435      41
  324420  324447 -324441  324435      41  324411  324405  324453  324456       3
  324411  324405  324453  324459      11  324411  324405 -324453  324459      12
  324411  324405 -324453  324459      13  324411  324405 -324453  324459       6
  324411  324420  324423  324429      41  324411  324420  324447  324441      41
  324405  324411  324420  324423       7  324405  324411 -324420  324423      46
  324405  324411 -324420  324423      29  324405  324411 -324420  324423      47
  324405  324411  324420  324447       7  324405  324411 -324420  324447      46
  324405  324411 -324420  324447      29  324405  324411 -324420  324447      47
  324405  324453  324459  324465       2  324399  324405  324411  324420      48
  324399  324405 -324411  324420      49  324399  324405 -324411  324420      44
  324399  324405 -324411  324420      50  324399  324405  324453  324456       3
  324399  324405  324453  324459      21  324399  324405 -324453  324459      22
  324399  324405 -324453  324459      23  324399  324405 -324453  324459       6
  324513  324510  324516  324522       2  324510  324516  324522  324528       1
  324510  324516 -324522  324528       4  324510  324516 -324522  324528       5
  324510  324516 -324522  324528       6  324510  324516  324522  324552       7
  324510  324516 -324522  324552       8  324510  324516 -324522  324552       9
  324510  324516 -324522  324552       6  324489  324471  324465  324510     103
  324489  324471 -324465  324510     104  324489  324471 -324465  324510     105
  324489  324471 -324465  324510     106  324477  324471  324465  324510      34
  324477  324471 -324465  324510      35  324477  324471 -324465  324510      36
  324477  324471 -324465  324510      37  324477  324471  324489  324498     107
  324477  324471 -324489  324498     108  324477  324471 -324489  324498     109
  324477  324471 -324489  324498     110  324471  324465  324510  324513       3
  324471  324465  324510  324516      11  324471  324465 -324510  324516      12
  324471  324465 -324510  324516      13  324471  324465 -324510  324516       6
  324465  324471  324489  324498     111  324465  324471 -324489  324498     112
  324465  324471 -324489  324498     109  324465  324471 -324489  324498     113
  324465  324510  324516  324522       2  324459  324465  324471  324477      38
  324459  324465 -324471  324477      39  324459  324465 -324471  324477      36
  324459  324465 -324471  324477      40  324459  324465  324471  324489     114
  324459  324465 -324471  324489     115  324459  324465 -324471  324489     105
  324459  324465 -324471  324489     116  324459  324465  324510  324513       3
  324459  324465  324510  324516      21  324459  324465 -324510  324516      22
  324459  324465 -324510  324516      23  324459  324465 -324510  324516       6
  324555  324552  324558  324564       2  324552  324558  324564  324570       1
  324552  324558 -324564  324570       4  324552  324558 -324564  324570       5
  324552  324558 -324564  324570       6  324552  324558  324564  324594       7
  324552  324558 -324564  324594       8  324552  324558 -324564  324594       9
  324552  324558 -324564  324594       6  324537  324528  324522  324552     153
  324537  324528 -324522  324552     154  324537  324528 -324522  324552     155
  324537  324528 -324522  324552     156  324528  324522  324552  324555       3
  324528  324522  324552  324558      11  324528  324522 -324552  324558      12
  324528  324522 -324552  324558      13  324528  324522 -324552  324558       6
  324522  324528  324537  324540       7  324522  324528  324537  324543     157
  324522  324528 -324537  324543     158  324522  324528 -324537  324543     159
  324522  324528 -324537  324543     160  324522  324552  324558  324564       2
  324516  324522  324528  324537     161  324516  324522 -324528  324537     162
  324516  324522 -324528  324537     155  324516  324522 -324528  324537     163
  324516  324522  324552  324555       3  324516  324522  324552  324558      21
  324516  324522 -324552  324558      22  324516  324522 -324552  324558      23
  324516  324522 -324552  324558       6  324597  324594  324600  324606       2
  324594  324600  324606  324612       1  324594  324600 -324606  324612       4
  324594  324600 -324606  324612       5  324594  324600 -324606  324612       6
  324594  324600  324606  324627       7  324594  324600 -324606  324627       8
  324594  324600 -324606  324627       9  324594  324600 -324606  324627       6
  324588  324570  324564  324594      86  324588  324570 -324564  324594      87
  324588  324570 -324564  324594      88  324588  324570 -324564  324594      89
  324576  324570  324564  324594      34  324576  324570 -324564  324594      35
  324576  324570 -324564  324594      36  324576  324570 -324564  324594      37
  324570  324564  324594  324597       3  324570  324564  324594  324600      11
  324570  324564 -324594  324600      12  324570  324564 -324594  324600      13
  324570  324564 -324594  324600       6  324564  324594  324600  324606       2
  324558  324564  324570  324576      38  324558  324564 -324570  324576      39
  324558  324564 -324570  324576      36  324558  324564 -324570  324576      40
  324558  324564  324570  324588      99  324558  324564 -324570  324588     100
  324558  324564 -324570  324588      88  324558  324564 -324570  324588     101
  324558  324564  324594  324597       3  324558  324564  324594  324600      21
  324558  324564 -324594  324600      22  324558  324564 -324594  324600      23
  324558  324564 -324594  324600       6  324630  324627  324633  324639       2
  324627  324633  324639  324645       1  324627  324633 -324639  324645       4
  324627  324633 -324639  324645       5  324627  324633 -324639  324645       6
  324627  324633  324639  324693       7  324627  324633 -324639  324693       8
  324627  324633 -324639  324693       9  324627  324633 -324639  324693       6
  324621  324612  324606  324627     123  324621  324612 -324606  324627     124
  324621  324612 -324606  324627     125  324621  324612 -324606  324627     126
  324612  324606  324627  324630       3  324612  324606  324627  324633      11
  324612  324606 -324627  324633      12  324612  324606 -324627  324633      13
  324612  324606 -324627  324633       6  324606  324627  324633  324639       2
  324600  324606  324612  324621     131  324600  324606 -324612  324621     132
  324600  324606 -324612  324621     125  324600  324606 -324612  324621     133
  324600  324606  324627  324630       3  324600  324606  324627  324633      21
  324600  324606 -324627  324633      22  324600  324606 -324627  324633      23
  324600  324606 -324627  324633       6  324696  324693  324699  324705       2
  324693  324699  324705  324714       7  324693  324699 -324705  324714       8
  324693  324699 -324705  324714       9  324693  324699 -324705  324714       6
  324654  324645  324639  324693      10  324654  324663  324672  324681      10
  324645  324639  324693  324696       3  324645  324639  324693  324699      11
  324645  324639 -324693  324699      12  324645  324639 -324693  324699      13
  324645  324639 -324693  324699       6  324645  324654  324663  324672      16
  324645  324654 -324663  324672      17  324645  324654 -324663  324672      18
  324639  324645  324654  324663      16  324639  324645 -324654  324663      17
  324639  324645 -324654  324663      18  324639  324693  324699  324705       2
  324633  324639  324645  324654      10  324633  324639  324693  324696       3
  324633  324639  324693  324699      21  324633  324639 -324693  324699      22
  324633  324639 -324693  324699      23  324633  324639 -324693  324699       6
  324717  324714  324720  324726       2  324714  324720  324726  324732       1
  324714  324720 -324726  324732       4  324714  324720 -324726  324732       5
  324714  324720 -324726  324732       6  324714  324720  324726  324765       7
  324714  324720 -324726  324765       8  324714  324720 -324726  324765       9
  324714  324720 -324726  324765       6  324705  324714  324720  324726       2
  324699  324705  324714  324717       3  324699  324705  324714  324720      21
  324699  324705 -324714  324720      22  324699  324705 -324714  324720      23
  324699  324705 -324714  324720       6  324768  324765  324771  324777       2
  324765  324771  324777  324783       1  324765  324771 -324777  324783       4
  324765  324771 -324777  324783       5  324765  324771 -324777  324783       6
  324765  324771  324777  324831       7  324765  324771 -324777  324831       8
  324765  324771 -324777  324831       9  324765  324771 -324777  324831       6
  324741  324732  324726  324765      64  324741  324732 -324726  324765      65
  324741  324732 -324726  324765      54  324741  324732 -324726  324765      66
  324732  324726  324765  324768       3  324732  324726  324765  324771      11
  324732  324726 -324765  324771      12  324732  324726 -324765  324771      13
  324732  324726 -324765  324771       6  324732  324741  324750  324753       7
  324732  324741  324750  324756      78  324732  324741 -324750  324756      79
  324732  324741 -324750  324756      80  324732  324741 -324750  324756      81
  324726  324732  324741  324750      82  324726  324732 -324741  324750      83
  324726  324732 -324741  324750      84  324726  324732 -324741  324750      85
  324726  324765  324771  324777       2  324720  324726  324732  324741      75
  324720  324726 -324732  324741      76  324720  324726 -324732  324741      54
  324720  324726 -324732  324741      77  324720  324726  324765  324768       3
  324720  324726  324765  324771      21  324720  324726 -324765  324771      22
  324720  324726 -324765  324771      23  324720  324726 -324765  324771       6
  324834  324831  324837  324843       2  324831  324837  324843  324849       1
  324831  324837 -324843  324849       4  324831  324837 -324843  324849       5
  324831  324837 -324843  324849       6  324831  324837  324843  324864       7
  324831  324837 -324843  324864       8  324831  324837 -324843  324864       9
  324831  324837 -324843  324864       6  324792  324783  324777  324831      10
  324792  324801  324810  324819      10  324783  324777  324831  324834       3
  324783  324777  324831  324837      11  324783  324777 -324831  324837      12
  324783  324777 -324831  324837      13  324783  324777 -324831  324837       6
  324783  324792  324801  324810      16  324783  324792 -324801  324810      17
  324783  324792 -324801  324810      18  324777  324783  324792  324801      16
  324777  324783 -324792  324801      17  324777  324783 -324792  324801      18
  324777  324831  324837  324843       2  324771  324777  324783  324792      10
  324771  324777  324831  324834       3  324771  324777  324831  324837      21
  324771  324777 -324831  324837      22  324771  324777 -324831  324837      23
  324771  324777 -324831  324837       6  324867  324864  324870  324876       2
  324864  324870  324876  324882       1  324864  324870 -324876  324882       4
  324864  324870 -324876  324882       5  324864  324870 -324876  324882       6
  324864  324870  324876  324909       7  324864  324870 -324876  324909       8
  324864  324870 -324876  324909       9  324864  324870 -324876  324909       6
  324858  324849  324843  324864     164  324858  324849 -324843  324864     165
  324858  324849 -324843  324864     166  324858  324849 -324843  324864     167
  324849  324843  324864  324867       3  324849  324843  324864  324870      11
  324849  324843 -324864  324870      12  324849  324843 -324864  324870      13
  324849  324843 -324864  324870       6  324843  324864  324870  324876       2
  324837  324843  324849  324858     173  324837  324843 -324849  324858     174
  324837  324843 -324849  324858     166  324837  324843 -324849  324858     175
  324837  324843  324864  324867       3  324837  324843  324864  324870      21
  324837  324843 -324864  324870      22  324837  324843 -324864  324870      23
  324837  324843 -324864  324870       6  324912  324909  324915  324921       2
  324909  324915  324921  324927       1  324909  324915 -324921  324927       4
  324909  324915 -324921  324927       5  324909  324915 -324921  324927       6
  324909  324915  324921  324969       7  324909  324915 -324921  324969       8
  324909  324915 -324921  324969       9  324909  324915 -324921  324969       6
  324891  324882  324876  324909      64  324891  324882 -324876  324909      65
  324891  324882 -324876  324909      54  324891  324882 -324876  324909      66
  324882  324876  324909  324912       3  324882  324876  324909  324915      11
  324882  324876 -324909  324915      12  324882  324876 -324909  324915      13
  324882  324876 -324909  324915       6  324882  324891  324900  324903     117
  324882  324891 -324900  324903     118  324882  324891  324900  324906     117
  324882  324891 -324900  324906     118  324876  324882  324891  324900     119
  324876  324882 -324891  324900     120  324876  324882 -324891  324900     121
  324876  324882 -324891  324900     122  324876  324909  324915  324921       2
  324870  324876  324882  324891      75  324870  324876 -324882  324891      76
  324870  324876 -324882  324891      54  324870  324876 -324882  324891      77
  324870  324876  324909  324912       3  324870  324876  324909  324915      21
  324870  324876 -324909  324915      22  324870  324876 -324909  324915      23
  324870  324876 -324909  324915       6  324972  324969  324975  324981       2
  324969  324975  324981  324987       1  324969  324975 -324981  324987       4
  324969  324975 -324981  324987       5  324969  324975 -324981  324987       6
  324969  324975  324981  325020       7  324969  324975 -324981  325020       8
  324969  324975 -324981  325020       9  324969  324975 -324981  325020       6
  324945  324939  324936  324963      41  324945  324951 -324957  324963      41
  324939  324936  324963  324957      41  324939  324945 -324951  324957      41
  324936  324927  324921  324969      42  324936  324927 -324921  324969      43
  324936  324927 -324921  324969      44  324936  324927 -324921  324969      45
  324936  324939  324945  324951      41  324936  324963 -324957  324951      41
  324927  324921  324969  324972       3  324927  324921  324969  324975      11
  324927  324921 -324969  324975      12  324927  324921 -324969  324975      13
  324927  324921 -324969  324975       6  324927  324936  324939  324945      41
  324927  324936  324963  324957      41  324921  324927  324936  324939       7
  324921  324927 -324936  324939      46  324921  324927 -324936  324939      29
  324921  324927 -324936  324939      47  324921  324927  324936  324963       7
  324921  324927 -324936  324963      46  324921  324927 -324936  324963      29
  324921  324927 -324936  324963      47  324921  324969  324975  324981       2
  324915  324921  324927  324936      48  324915  324921 -324927  324936      49
  324915  324921 -324927  324936      44  324915  324921 -324927  324936      50
  324915  324921  324969  324972       3  324915  324921  324969  324975      21
  324915  324921 -324969  324975      22  324915  324921 -324969  324975      23
  324915  324921 -324969  324975       6  325023  325020  325026  325032       2
  325020  325026  325032  325038       1  325020  325026 -325032  325038       4
  325020  325026 -325032  325038       5  325020  325026 -325032  325038       6
  325020  325026  325032  325056       7  325020  325026 -325032  325056       8
  325020  325026 -325032  325056       9  325020  325026 -325032  325056       6
  324996  324987  324981  325020      64  324996  324987 -324981  325020      65
  324996  324987 -324981  325020      54  324996  324987 -324981  325020      66
  324987  324981  325020  325023       3  324987  324981  325020  325026      11
  324987  324981 -325020  325026      12  324987  324981 -325020  325026      13
  324987  324981 -325020  325026       6  324987  324996  325005  325008       7
  324987  324996  325005  325011      78  324987  324996 -325005  325011      79
  324987  324996 -325005  325011      80  324987  324996 -325005  325011      81
  324981  324987  324996  325005      82  324981  324987 -324996  325005      83
  324981  324987 -324996  325005      84  324981  324987 -324996  325005      85
  324981  325020  325026  325032       2  324975  324981  324987  324996      75
  324975  324981 -324987  324996      76  324975  324981 -324987  324996      54
  324975  324981 -324987  324996      77  324975  324981  325020  325023       3
  324975  324981  325020  325026      21  324975  324981 -325020  325026      22
  324975  324981 -325020  325026      23  324975  324981 -325020  325026       6
  325059  325056  325062  325068       2  325056  325062  325068  325074       1
  325056  325062 -325068  325074       4  325056  325062 -325068  325074       5
  325056  325062 -325068  325074       6  325056  325062  325068  325086       7
  325056  325062 -325068  325086       8  325056  325062 -325068  325086       9
  325056  325062 -325068  325086       6  325047  325038  325032  325056      24
  325047  325038 -325032  325056      25  325047  325038 -325032  325056      26
  325047  325038 -325032  325056      27  325038  325032  325056  325059       3
  325038  325032  325056  325062      11  325038  325032 -325056  325062      12
  325038  325032 -325056  325062      13  325038  325032 -325056  325062       6
  325032  325038  325047  325050       7  325032  325038 -325047  325050      28
  325032  325038 -325047  325050      29  325032  325038 -325047  325050      30
  325032  325038  325047  325053       7  325032  325038 -325047  325053      28
  325032  325038 -325047  325053      29  325032  325038 -325047  325053      30
  325032  325056  325062  325068       2  325026  325032  325038  325047      31
  325026  325032 -325038  325047      32  325026  325032 -325038  325047      26
  325026  325032 -325038  325047      33  325026  325032  325056  325059       3
  325026  325032  325056  325062      21  325026  325032 -325056  325062      22
  325026  325032 -325056  325062      23  325026  325032 -325056  325062       6
  325089  325086  325092  325098       2  325086  325092  325098  325104       1
  325086  325092 -325098  325104       4  325086  325092 -325098  325104       5
  325086  325092 -325098  325104       6  325086  325092  325098  325149       7
  325086  325092 -325098  325149       8  325086  325092 -325098  325149       9
  325086  325092 -325098  325149       6  325074  325068  325086  325089       3
  325074  325068  325086  325092      11  325074  325068 -325086  325092      12
  325074  325068 -325086  325092      13  325074  325068 -325086  325092       6
  325068  325086  325092  325098       2  325062  325068  325086  325089       3
  325062  325068  325086  325092      21  325062  325068 -325086  325092      22
  325062  325068 -325086  325092      23  325062  325068 -325086  325092       6
  325152  325149  325155  325161       2  325149  325155  325161  325167       1
  325149  325155 -325161  325167       4  325149  325155 -325161  325167       5
  325149  325155 -325161  325167       6  325149  325155  325161  325197       7
  325149  325155 -325161  325197       8  325149  325155 -325161  325197       9
  325149  325155 -325161  325197       6  325131  325128  325137  325143      41
  325122  325116  325113  325143      41  325122  325128 -325137  325143      41
  325116  325113  325143  325137      41  325116  325122  325128  325131      41
  325116  325122 -325128  325137      41  325113  325104  325098  325149      42
  325113  325104 -325098  325149      43  325113  325104 -325098  325149      44
  325113  325104 -325098  325149      45  325113  325116  325122  325128      41
  325113  325143 -325137  325128      41  325104  325098  325149  325152       3
  325104  325098  325149  325155      11  325104  325098 -325149  325155      12
  325104  325098 -325149  325155      13  325104  325098 -325149  325155       6
  325104  325113  325116  325122      41  325104  325113  325143  325137      41
  325098  325104  325113  325116       7  325098  325104 -325113  325116      46
  325098  325104 -325113  325116      29  325098  325104 -325113  325116      47
  325098  325104  325113  325143       7  325098  325104 -325113  325143      46
  325098  325104 -325113  325143      29  325098  325104 -325113  325143      47
  325098  325149  325155  325161       2  325092  325098  325104  325113      48
  325092  325098 -325104  325113      49  325092  325098 -325104  325113      44
  325092  325098 -325104  325113      50  325092  325098  325149  325152       3
  325092  325098  325149  325155      21  325092  325098 -325149  325155      22
  325092  325098 -325149  325155      23  325092  325098 -325149  325155       6
  325200  325197  325203  325209       2  325197  325203  325209  325215       1
  325197  325203 -325209  325215       4  325197  325203 -325209  325215       5
  325197  325203 -325209  325215       6  325197  325203  325209  325254       7
  325197  325203 -325209  325254       8  325197  325203 -325209  325254       9
  325197  325203 -325209  325254       6  325185  325167  325161  325197      34
  325185  325167 -325161  325197      35  325185  325167 -325161  325197      36
  325185  325167 -325161  325197      37  325173  325167  325161  325197      34
  325173  325167 -325161  325197      35  325173  325167 -325161  325197      36
  325173  325167 -325161  325197      37  325167  325161  325197  325200       3
  325167  325161  325197  325203      11  325167  325161 -325197  325203      12
  325167  325161 -325197  325203      13  325167  325161 -325197  325203       6
  325161  325197  325203  325209       2  325155  325161  325167  325173      38
  325155  325161 -325167  325173      39  325155  325161 -325167  325173      36
  325155  325161 -325167  325173      40  325155  325161  325167  325185      38
  325155  325161 -325167  325185      39  325155  325161 -325167  325185      36
  325155  325161 -325167  325185      40  325155  325161  325197  325200       3
  325155  325161  325197  325203      21  325155  325161 -325197  325203      22
  325155  325161 -325197  325203      23  325155  325161 -325197  325203       6
  325257  325254  325260  325266       2  325254  325260  325266  325272       1
  325254  325260 -325266  325272       4  325254  325260 -325266  325272       5
  325254  325260 -325266  325272       6  325254  325260  325266  325311       7
  325254  325260 -325266  325311       8  325254  325260 -325266  325311       9
  325254  325260 -325266  325311       6  325224  325215  325209  325254      52
  325224  325215 -325209  325254      53  325224  325215 -325209  325254      54
  325224  325215 -325209  325254      55  325215  325209  325254  325257       3
  325215  325209  325254  325260      11  325215  325209 -325254  325260      12
  325215  325209 -325254  325260      13  325215  325209 -325254  325260       6
  325209  325215  325224  325230      56  325209  325215 -325224  325230      57
  325209  325215 -325224  325230      58  325209  325215 -325224  325230      59
  325209  325215  325224  325242      56  325209  325215 -325224  325242      57
  325209  325215 -325224  325242      58  325209  325215 -325224  325242      59
  325209  325254  325260  325266       2  325203  325209  325215  325224      60
  325203  325209 -325215  325224      61  325203  325209 -325215  325224      54
  325203  325209 -325215  325224      62  325203  325209  325254  325257       3
  325203  325209  325254  325260      21  325203  325209 -325254  325260      22
  325203  325209 -325254  325260      23  325203  325209 -325254  325260       6
  325314  325311  325317  325323       2  325311  325317  325323  325329       1
  325311  325317 -325323  325329       4  325311  325317 -325323  325329       5
  325311  325317 -325323  325329       6  325311  325317  325323  325344       7
  325311  325317 -325323  325344       8  325311  325317 -325323  325344       9
  325311  325317 -325323  325344       6  325281  325272  325266  325311      52
  325281  325272 -325266  325311      53  325281  325272 -325266  325311      54
  325281  325272 -325266  325311      55  325272  325266  325311  325314       3
  325272  325266  325311  325317      11  325272  325266 -325311  325317      12
  325272  325266 -325311  325317      13  325272  325266 -325311  325317       6
  325266  325272  325281  325287      56  325266  325272 -325281  325287      57
  325266  325272 -325281  325287      58  325266  325272 -325281  325287      59
  325266  325272  325281  325299      56  325266  325272 -325281  325299      57
  325266  325272 -325281  325299      58  325266  325272 -325281  325299      59
  325266  325311  325317  325323       2  325260  325266  325272  325281      60
  325260  325266 -325272  325281      61  325260  325266 -325272  325281      54
  325260  325266 -325272  325281      62  325260  325266  325311  325314       3
  325260  325266  325311  325317      21  325260  325266 -325311  325317      22
  325260  325266 -325311  325317      23  325260  325266 -325311  325317       6
  325347  325344  325350  325356       2  325344  325350  325356  325362       1
  325344  325350 -325356  325362       4  325344  325350 -325356  325362       5
  325344  325350 -325356  325362       6  325344  325350  325356  325389       7
  325344  325350 -325356  325389       8  325344  325350 -325356  325389       9
  325344  325350 -325356  325389       6  325338  325329  325323  325344     123
  325338  325329 -325323  325344     124  325338  325329 -325323  325344     125
  325338  325329 -325323  325344     126  325329  325323  325344  325347       3
  325329  325323  325344  325350      11  325329  325323 -325344  325350      12
  325329  325323 -325344  325350      13  325329  325323 -325344  325350       6
  325323  325344  325350  325356       2  325317  325323  325329  325338     131
  325317  325323 -325329  325338     132  325317  325323 -325329  325338     125
  325317  325323 -325329  325338     133  325317  325323  325344  325347       3
  325317  325323  325344  325350      21  325317  325323 -325344  325350      22
  325317  325323 -325344  325350      23  325317  325323 -325344  325350       6
  325392  325389  325395  325401       2  325389  325395  325401  325407       1
  325389  325395 -325401  325407       4  325389  325395 -325401  325407       5
  325389  325395 -325401  325407       6  325389  325395  325401  325455       7
  325389  325395 -325401  325455       8  325389  325395 -325401  325455       9
  325389  325395 -325401  325455       6  325371  325362  325356  325389      64
  325371  325362 -325356  325389      65  325371  325362 -325356  325389      54
  325371  325362 -325356  325389      66  325362  325356  325389  325392       3
  325362  325356  325389  325395      11  325362  325356 -325389  325395      12
  325362  325356 -325389  325395      13  325362  325356 -325389  325395       6
  325362  325371  325380  325383     117  325362  325371 -325380  325383     118
  325362  325371  325380  325386     117  325362  325371 -325380  325386     118
  325356  325362  325371  325380     119  325356  325362 -325371  325380     120
  325356  325362 -325371  325380     121  325356  325362 -325371  325380     122
  325356  325389  325395  325401       2  325350  325356  325362  325371      75
  325350  325356 -325362  325371      76  325350  325356 -325362  325371      54
  325350  325356 -325362  325371      77  325350  325356  325389  325392       3
  325350  325356  325389  325395      21  325350  325356 -325389  325395      22
  325350  325356 -325389  325395      23  325350  325356 -325389  325395       6
  325458  325455  325461  325467       2  325455  325461  325467  325473       1
  325455  325461 -325467  325473       4  325455  325461 -325467  325473       5
  325455  325461 -325467  325473       6  325455  325461  325467  325521       7
  325455  325461 -325467  325521       8  325455  325461 -325467  325521       9
  325455  325461 -325467  325521       6  325416  325407  325401  325455      10
  325416  325425  325434  325443      10  325407  325401  325455  325458       3
  325407  325401  325455  325461      11  325407  325401 -325455  325461      12
  325407  325401 -325455  325461      13  325407  325401 -325455  325461       6
  325407  325416  325425  325434      16  325407  325416 -325425  325434      17
  325407  325416 -325425  325434      18  325401  325407  325416  325425      16
  325401  325407 -325416  325425      17  325401  325407 -325416  325425      18
  325401  325455  325461  325467       2  325395  325401  325407  325416      10
  325395  325401  325455  325458       3  325395  325401  325455  325461      21
  325395  325401 -325455  325461      22  325395  325401 -325455  325461      23
  325395  325401 -325455  325461       6  325524  325521  325527  325533       2
  325521  325527  325533  325539       1  325521  325527 -325533  325539       4
  325521  325527 -325533  325539       5  325521  325527 -325533  325539       6
  325521  325527  325533  325578       7  325521  325527 -325533  325578       8
  325521  325527 -325533  325578       9  325521  325527 -325533  325578       6
  325482  325473  325467  325521      10  325482  325491  325500  325509      10
  325473  325467  325521  325524       3  325473  325467  325521  325527      11
  325473  325467 -325521  325527      12  325473  325467 -325521  325527      13
  325473  325467 -325521  325527       6  325473  325482  325491  325500      16
  325473  325482 -325491  325500      17  325473  325482 -325491  325500      18
  325467  325473  325482  325491      16  325467  325473 -325482  325491      17
  325467  325473 -325482  325491      18  325467  325521  325527  325533       2
  325461  325467  325473  325482      10  325461  325467  325521  325524       3
  325461  325467  325521  325527      21  325461  325467 -325521  325527      22
  325461  325467 -325521  325527      23  325461  325467 -325521  325527       6
  325581  325578  325584  325590       2  325578  325584  325590  325596       1
  325578  325584 -325590  325596       4  325578  325584 -325590  325596       5
  325578  325584 -325590  325596       6  325578  325584  325590  325611       7
  325578  325584 -325590  325611       8  325578  325584 -325590  325611       9
  325578  325584 -325590  325611       6  325557  325539  325533  325578     103
  325557  325539 -325533  325578     104  325557  325539 -325533  325578     105
  325557  325539 -325533  325578     106  325545  325539  325533  325578      34
  325545  325539 -325533  325578      35  325545  325539 -325533  325578      36
  325545  325539 -325533  325578      37  325545  325539  325557  325566     107
  325545  325539 -325557  325566     108  325545  325539 -325557  325566     109
  325545  325539 -325557  325566     110  325539  325533  325578  325581       3
  325539  325533  325578  325584      11  325539  325533 -325578  325584      12
  325539  325533 -325578  325584      13  325539  325533 -325578  325584       6
  325533  325539  325557  325566     111  325533  325539 -325557  325566     112
  325533  325539 -325557  325566     109  325533  325539 -325557  325566     113
  325533  325578  325584  325590       2  325527  325533  325539  325545      38
  325527  325533 -325539  325545      39  325527  325533 -325539  325545      36
  325527  325533 -325539  325545      40  325527  325533  325539  325557     114
  325527  325533 -325539  325557     115  325527  325533 -325539  325557     105
  325527  325533 -325539  325557     116  325527  325533  325578  325581       3
  325527  325533  325578  325584      21  325527  325533 -325578  325584      22
  325527  325533 -325578  325584      23  325527  325533 -325578  325584       6
  325614  325611  325617  325623       2  325611  325617  325623  325629       1
  325611  325617 -325623  325629       4  325611  325617 -325623  325629       5
  325611  325617 -325623  325629       6  325611  325617  325623  325644       7
  325611  325617 -325623  325644       8  325611  325617 -325623  325644       9
  325611  325617 -325623  325644       6  325605  325596  325590  325611     123
  325605  325596 -325590  325611     124  325605  325596 -325590  325611     125
  325605  325596 -325590  325611     126  325596  325590  325611  325614       3
  325596  325590  325611  325617      11  325596  325590 -325611  325617      12
  325596  325590 -325611  325617      13  325596  325590 -325611  325617       6
  325590  325611  325617  325623       2  325584  325590  325596  325605     131
  325584  325590 -325596  325605     132  325584  325590 -325596  325605     125
  325584  325590 -325596  325605     133  325584  325590  325611  325614       3
  325584  325590  325611  325617      21  325584  325590 -325611  325617      22
  325584  325590 -325611  325617      23  325584  325590 -325611  325617       6
  325647  325644  325650  325656       2  325644  325650  325656  325662       1
  325644  325650 -325656  325662       4  325644  325650 -325656  325662       5
  325644  325650 -325656  325662       6  325644  325650  325656  325701       7
  325644  325650 -325656  325701       8  325644  325650 -325656  325701       9
  325644  325650 -325656  325701       6  325638  325629  325623  325644     123
  325638  325629 -325623  325644     124  325638  325629 -325623  325644     125
  325638  325629 -325623  325644     126  325629  325623  325644  325647       3
  325629  325623  325644  325650      11  325629  325623 -325644  325650      12
  325629  325623 -325644  325650      13  325629  325623 -325644  325650       6
  325623  325644  325650  325656       2  325617  325623  325629  325638     131
  325617  325623 -325629  325638     132  325617  325623 -325629  325638     125
  325617  325623 -325629  325638     133  325617  325623  325644  325647       3
  325617  325623  325644  325650      21  325617  325623 -325644  325650      22
  325617  325623 -325644  325650      23  325617  325623 -325644  325650       6
  325704  325701  325707  325713       2  325701  325707  325713  325719       1
  325701  325707 -325713  325719       4  325701  325707 -325713  325719       5
  325701  325707 -325713  325719       6  325701  325707  325713  325752       7
  325701  325707 -325713  325752       8  325701  325707 -325713  325752       9
  325701  325707 -325713  325752       6  325680  325662  325656  325701     103
  325680  325662 -325656  325701     104  325680  325662 -325656  325701     105
  325680  325662 -325656  325701     106  325668  325662  325656  325701      34
  325668  325662 -325656  325701      35  325668  325662 -325656  325701      36
  325668  325662 -325656  325701      37  325668  325662  325680  325689     107
  325668  325662 -325680  325689     108  325668  325662 -325680  325689     109
  325668  325662 -325680  325689     110  325662  325656  325701  325704       3
  325662  325656  325701  325707      11  325662  325656 -325701  325707      12
  325662  325656 -325701  325707      13  325662  325656 -325701  325707       6
  325656  325662  325680  325689     111  325656  325662 -325680  325689     112
  325656  325662 -325680  325689     109  325656  325662 -325680  325689     113
  325656  325701  325707  325713       2  325650  325656  325662  325668      38
  325650  325656 -325662  325668      39  325650  325656 -325662  325668      36
  325650  325656 -325662  325668      40  325650  325656  325662  325680     114
  325650  325656 -325662  325680     115  325650  325656 -325662  325680     105
  325650  325656 -325662  325680     116  325650  325656  325701  325704       3
  325650  325656  325701  325707      21  325650  325656 -325701  325707      22
  325650  325656 -325701  325707      23  325650  325656 -325701  325707       6
  325755  325752  325758  325764       2  325752  325758  325764  325770       1
  325752  325758 -325764  325770       4  325752  325758 -325764  325770       5
  325752  325758 -325764  325770       6  325752  325758  325764  325785       7
  325752  325758 -325764  325785       8  325752  325758 -325764  325785       9
  325752  325758 -325764  325785       6  325728  325719  325713  325752      64
  325728  325719 -325713  325752      65  325728  325719 -325713  325752      54
  325728  325719 -325713  325752      66  325719  325713  325752  325755       3
  325719  325713  325752  325758      11  325719  325713 -325752  325758      12
  325719  325713 -325752  325758      13  325719  325713 -325752  325758       6
  325719  325728  325737  325740       7  325719  325728  325737  325743      78
  325719  325728 -325737  325743      79  325719  325728 -325737  325743      80
  325719  325728 -325737  325743      81  325713  325719  325728  325737      82
  325713  325719 -325728  325737      83  325713  325719 -325728  325737      84
  325713  325719 -325728  325737      85  325713  325752  325758  325764       2
  325707  325713  325719  325728      75  325707  325713 -325719  325728      76
  325707  325713 -325719  325728      54  325707  325713 -325719  325728      77
  325707  325713  325752  325755       3  325707  325713  325752  325758      21
  325707  325713 -325752  325758      22  325707  325713 -325752  325758      23
  325707  325713 -325752  325758       6  325788  325785  325791  325797       2
  325785  325791  325797  325803       1  325785  325791 -325797  325803       4
  325785  325791 -325797  325803       5  325785  325791 -325797  325803       6
  325785  325791  325797  325842       7  325785  325791 -325797  325842       8
  325785  325791 -325797  325842       9  325785  325791 -325797  325842       6
  325779  325770  325764  325785     123  325779  325770 -325764  325785     124
  325779  325770 -325764  325785     125  325779  325770 -325764  325785     126
  325770  325764  325785  325788       3  325770  325764  325785  325791      11
  325770  325764 -325785  325791      12  325770  325764 -325785  325791      13
  325770  325764 -325785  325791       6  325764  325785  325791  325797       2
  325758  325764  325770  325779     131  325758  325764 -325770  325779     132
  325758  325764 -325770  325779     125  325758  325764 -325770  325779     133
  325758  325764  325785  325788       3  325758  325764  325785  325791      21
  325758  325764 -325785  325791      22  325758  325764 -325785  325791      23
  325758  325764 -325785  325791       6  325845  325842  325848  325854       2
  325842  325848  325854  325860       1  325842  325848 -325854  325860       4
  325842  325848 -325854  325860       5  325842  325848 -325854  325860       6
  325842  325848  325854  325890       7  325842  325848 -325854  325890       8
  325842  325848 -325854  325890       9  325842  325848 -325854  325890       6
  325821  325803  325797  325842     103  325821  325803 -325797  325842     104
  325821  325803 -325797  325842     105  325821  325803 -325797  325842     106
  325809  325803  325797  325842      34  325809  325803 -325797  325842      35
  325809  325803 -325797  325842      36  325809  325803 -325797  325842      37
  325809  325803  325821  325830     107  325809  325803 -325821  325830     108
  325809  325803 -325821  325830     109  325809  325803 -325821  325830     110
  325803  325797  325842  325845       3  325803  325797  325842  325848      11
  325803  325797 -325842  325848      12  325803  325797 -325842  325848      13
  325803  325797 -325842  325848       6  325797  325803  325821  325830     111
  325797  325803 -325821  325830     112  325797  325803 -325821  325830     109
  325797  325803 -325821  325830     113  325797  325842  325848  325854       2
  325791  325797  325803  325809      38  325791  325797 -325803  325809      39
  325791  325797 -325803  325809      36  325791  325797 -325803  325809      40
  325791  325797  325803  325821     114  325791  325797 -325803  325821     115
  325791  325797 -325803  325821     105  325791  325797 -325803  325821     116
  325791  325797  325842  325845       3  325791  325797  325842  325848      21
  325791  325797 -325842  325848      22  325791  325797 -325842  325848      23
  325791  325797 -325842  325848       6  325893  325890  325896  325899       2
  325893  325890  325896  325926       2  325890  325896  325899  325908       1
  325890  325896 -325899  325908     102  325890  325896 -325899  325908      13
  325890  325896 -325899  325908       6  325890  325896  325926  325917       1
  325890  325896 -325926  325917       4  325890  325896 -325926  325917       5
  325890  325896 -325926  325917       6  325890  325896  325926  325932       7
  325890  325896 -325926  325932       8  325890  325896 -325926  325932       9
  325890  325896 -325926  325932       6  325878  325860  325854  325890      34
  325878  325860 -325854  325890      35  325878  325860 -325854  325890      36
  325878  325860 -325854  325890      37  325866  325860  325854  325890      34
  325866  325860 -325854  325890      35  325866  325860 -325854  325890      36
  325866  325860 -325854  325890      37  325860  325854  325890  325893       3
  325860  325854  325890  325896      11  325860  325854 -325890  325896      12
  325860  325854 -325890  325896      13  325860  325854 -325890  325896       6
  325854  325890  325896  325899       2  325854  325890  325896  325926       2
  325848  325854  325860  325866      38  325848  325854 -325860  325866      39
  325848  325854 -325860  325866      36  325848  325854 -325860  325866      40
  325848  325854  325860  325878      38  325848  325854 -325860  325878      39
  325848  325854 -325860  325878      36  325848  325854 -325860  325878      40
  325848  325854  325890  325893       3  325848  325854  325890  325896      21
  325848  325854 -325890  325896      22  325848  325854 -325890  325896      23
  325848  325854 -325890  325896       6  325935  325932  325938  325944       2
  325932  325938  325944  325950       1  325932  325938 -325944  325950       4
  325932  325938 -325944  325950       5  325932  325938 -325944  325950       6
  325932  325938  325944  325962       7  325932  325938 -325944  325962       8
  325932  325938 -325944  325962       9  325932  325938 -325944  325962       6
  325926  325932  325938  325944       2  325917  325926  325932  325935       3
  325917  325926  325932  325938      11  325917  325926 -325932  325938      12
  325917  325926 -325932  325938      13  325917  325926 -325932  325938       6
  325908  325899 -325896  325926       3  325908  325917  325926  325932      10
  325899  325896 -325926  325917       3  325899  325896  325926  325932       3
  325899  325908 -325917  325926      16  325899  325908 -325917  325926      17
  325899  325908 -325917  325926      18  325896  325899 -325908  325917      10
  325896  325926 -325917  325908      10  325896  325926  325932  325935       3
  325896  325926  325932  325938      21  325896  325926 -325932  325938      22
  325896  325926 -325932  325938      23  325896  325926 -325932  325938       6
  325965  325962  325968  325974       2  325962  325968  325974  325980       1
  325962  325968 -325974  325980       4  325962  325968 -325974  325980       5
  325962  325968 -325974  325980       6  325962  325968  325974  326019       7
  325962  325968 -325974  326019       8  325962  325968 -325974  326019       9
  325962  325968 -325974  326019       6  325950  325944  325962  325965       3
  325950  325944  325962  325968      11  325950  325944 -325962  325968      12
  325950  325944 -325962  325968      13  325950  325944 -325962  325968       6
  325944  325962  325968  325974       2  325938  325944  325962  325965       3
  325938  325944  325962  325968      21  325938  325944 -325962  325968      22
  325938  325944 -325962  325968      23  325938  325944 -325962  325968       6
  326022  326019  326025  326031       2  326019  326025  326031  326037       1
  326019  326025 -326031  326037       4  326019  326025 -326031  326037       5
  326019  326025 -326031  326037       6  326019  326025  326031  326064       7
  326019  326025 -326031  326064       8  326019  326025 -326031  326064       9
  326019  326025 -326031  326064       6  325989  325980  325974  326019      52
  325989  325980 -325974  326019      53  325989  325980 -325974  326019      54
  325989  325980 -325974  326019      55  325980  325974  326019  326022       3
  325980  325974  326019  326025      11  325980  325974 -326019  326025      12
  325980  325974 -326019  326025      13  325980  325974 -326019  326025       6
  325974  325980  325989  325995      56  325974  325980 -325989  325995      57
  325974  325980 -325989  325995      58  325974  325980 -325989  325995      59
  325974  325980  325989  326007      56  325974  325980 -325989  326007      57
  325974  325980 -325989  326007      58  325974  325980 -325989  326007      59
  325974  326019  326025  326031       2  325968  325974  325980  325989      60
  325968  325974 -325980  325989      61  325968  325974 -325980  325989      54
  325968  325974 -325980  325989      62  325968  325974  326019  326022       3
  325968  325974  326019  326025      21  325968  325974 -326019  326025      22
  325968  325974 -326019  326025      23  325968  325974 -326019  326025       6
  326067  326064  326070  326076       2  326064  326070  326076  326082       1
  326064  326070 -326076  326082       4  326064  326070 -326076  326082       5
  326064  326070 -326076  326082       6  326064  326070  326076  326121       7
  326064  326070 -326076  326121       8  326064  326070 -326076  326121       9
  326064  326070 -326076  326121       6  326046  326037  326031  326064      64
  326046  326037 -326031  326064      65  326046  326037 -326031  326064      54
  326046  326037 -326031  326064      66  326037  326031  326064  326067       3
  326037  326031  326064  326070      11  326037  326031 -326064  326070      12
  326037  326031 -326064  326070      13  326037  326031 -326064  326070       6
  326037  326046  326055  326058     117  326037  326046 -326055  326058     118
  326037  326046  326055  326061     117  326037  326046 -326055  326061     118
  326031  326037  326046  326055     119  326031  326037 -326046  326055     120
  326031  326037 -326046  326055     121  326031  326037 -326046  326055     122
  326031  326064  326070  326076       2  326025  326031  326037  326046      75
  326025  326031 -326037  326046      76  326025  326031 -326037  326046      54
  326025  326031 -326037  326046      77  326025  326031  326064  326067       3
  326025  326031  326064  326070      21  326025  326031 -326064  326070      22
  326025  326031 -326064  326070      23  326025  326031 -326064  326070       6
  326124  326121  326127  326133       2  326121  326127  326133  326139       1
  326121  326127 -326133  326139       4  326121  326127 -326133  326139       5
  326121  326127 -326133  326139       6  326121  326127  326133  326151       7
  326121  326127 -326133  326151       8  326121  326127 -326133  326151       9
  326121  326127 -326133  326151       6  326100  326082  326076  326121     103
  326100  326082 -326076  326121     104  326100  326082 -326076  326121     105
  326100  326082 -326076  326121     106  326088  326082  326076  326121      34
  326088  326082 -326076  326121      35  326088  326082 -326076  326121      36
  326088  326082 -326076  326121      37  326088  326082  326100  326109     107
  326088  326082 -326100  326109     108  326088  326082 -326100  326109     109
  326088  326082 -326100  326109     110  326082  326076  326121  326124       3
  326082  326076  326121  326127      11  326082  326076 -326121  326127      12
  326082  326076 -326121  326127      13  326082  326076 -326121  326127       6
  326076  326082  326100  326109     111  326076  326082 -326100  326109     112
  326076  326082 -326100  326109     109  326076  326082 -326100  326109     113
  326076  326121  326127  326133       2  326070  326076  326082  326088      38
  326070  326076 -326082  326088      39  326070  326076 -326082  326088      36
  326070  326076 -326082  326088      40  326070  326076  326082  326100     114
  326070  326076 -326082  326100     115  326070  326076 -326082  326100     105
  326070  326076 -326082  326100     116  326070  326076  326121  326124       3
  326070  326076  326121  326127      21  326070  326076 -326121  326127      22
  326070  326076 -326121  326127      23  326070  326076 -326121  326127       6
  326154  326151  326157  326163       2  326151  326157  326163  326169       1
  326151  326157 -326163  326169       4  326151  326157 -326163  326169       5
  326151  326157 -326163  326169       6  326151  326157  326163  326193       7
  326151  326157 -326163  326193       8  326151  326157 -326163  326193       9
  326151  326157 -326163  326193       6  326139  326133  326151  326154       3
  326139  326133  326151  326157      11  326139  326133 -326151  326157      12
  326139  326133 -326151  326157      13  326139  326133 -326151  326157       6
  326133  326151  326157  326163       2  326127  326133  326151  326154       3
  326127  326133  326151  326157      21  326127  326133 -326151  326157      22
  326127  326133 -326151  326157      23  326127  326133 -326151  326157       6
  326196  326193  326199  326205       2  326193  326199  326205  326211       1
  326193  326199 -326205  326211       4  326193  326199 -326205  326211       5
  326193  326199 -326205  326211       6  326193  326199  326205  326223       7
  326193  326199 -326205  326223       8  326193  326199 -326205  326223       9
  326193  326199 -326205  326223       6  326178  326169  326163  326193     153
  326178  326169 -326163  326193     154  326178  326169 -326163  326193     155
  326178  326169 -326163  326193     156  326169  326163  326193  326196       3
  326169  326163  326193  326199      11  326169  326163 -326193  326199      12
  326169  326163 -326193  326199      13  326169  326163 -326193  326199       6
  326163  326169  326178  326181       7  326163  326169  326178  326184     157
  326163  326169 -326178  326184     158  326163  326169 -326178  326184     159
  326163  326169 -326178  326184     160  326163  326193  326199  326205       2
  326157  326163  326169  326178     161  326157  326163 -326169  326178     162
  326157  326163 -326169  326178     155  326157  326163 -326169  326178     163
  326157  326163  326193  326196       3  326157  326163  326193  326199      21
  326157  326163 -326193  326199      22  326157  326163 -326193  326199      23
  326157  326163 -326193  326199       6  326226  326223  326229  326235       2
  326223  326229  326235  326241       1  326223  326229 -326235  326241       4
  326223  326229 -326235  326241       5  326223  326229 -326235  326241       6
  326223  326229  326235  326274       7  326223  326229 -326235  326274       8
  326223  326229 -326235  326274       9  326223  326229 -326235  326274       6
  326211  326205  326223  326226       3  326211  326205  326223  326229      11
  326211  326205 -326223  326229      12  326211  326205 -326223  326229      13
  326211  326205 -326223  326229       6  326205  326223  326229  326235       2
  326199  326205  326223  326226       3  326199  326205  326223  326229      21
  326199  326205 -326223  326229      22  326199  326205 -326223  326229      23
  326199  326205 -326223  326229       6  326277  326274  326280  326286       2
  326274  326280  326286  326292       1  326274  326280 -326286  326292       4
  326274  326280 -326286  326292       5  326274  326280 -326286  326292       6
  326274  326280  326286  326346       7  326274  326280 -326286  326346       8
  326274  326280 -326286  326346       9  326274  326280 -326286  326346       6
  326256  326253 -326250  326268      51  326253  326250 -326268  326262     177
  326253  326256 -326262  326268     176  326250  326241  326235  326274     178
  326250  326241 -326235  326274     179  326250  326241 -326235  326274     180
  326250  326241 -326235  326274     181  326250  326253 -326256  326262     182
  326250  326268 -326262  326256     138  326241  326235  326274  326277       3
  326241  326235  326274  326280      11  326241  326235 -326274  326280      12
  326241  326235 -326274  326280      13  326241  326235 -326274  326280       6
  326241  326250  326253  326256      51  326241  326250  326268  326262     177
  326235  326241  326250  326253     183  326235  326241 -326250  326253     184
  326235  326241 -326250  326253     185  326235  326241 -326250  326253     186
  326235  326241  326250  326268       3  326235  326274  326280  326286       2
  326229  326235  326241  326250     187  326229  326235 -326241  326250     188
  326229  326235 -326241  326250     180  326229  326235 -326241  326250      33
  326229  326235  326274  326277       3  326229  326235  326274  326280      21
  326229  326235 -326274  326280      22  326229  326235 -326274  326280      23
  326229  326235 -326274  326280       6  326349  326346  326352  326358       2
  326346  326352  326358  326364       1  326346  326352 -326358  326364       4
  326346  326352 -326358  326364       5  326346  326352 -326358  326364       6
  326346  326352  326358  326412       7  326346  326352 -326358  326412       8
  326346  326352 -326358  326412       9  326346  326352 -326358  326412       6
  326310  326319  326325  326328      51  326310  326319 -326325  326328       6
  326310  326319  326325  326337      51  326310  326319 -326325  326337       6
  326301  326292  326286  326346      10  326301  326310  326319  326325       7
  326301  326310 -326319  326325      29  326292  326286  326346  326349       3
  326292  326286  326346  326352      11  326292  326286 -326346  326352      12
  326292  326286 -326346  326352      13  326292  326286 -326346  326352       6
  326292  326301  326310  326319      10  326286  326292  326301  326310      16
  326286  326292 -326301  326310      17  326286  326292 -326301  326310      18
  326286  326346  326352  326358       2  326280  326286  326292  326301      10
  326280  326286  326346  326349       3  326280  326286  326346  326352      21
  326280  326286 -326346  326352      22  326280  326286 -326346  326352      23
  326280  326286 -326346  326352       6  326415  326412  326418  326421       2
  326415  326412  326418  326448       2  326412  326418  326421  326430       1
  326412  326418 -326421  326430     102  326412  326418 -326421  326430      13
  326412  326418 -326421  326430       6  326412  326418  326448  326439       1
  326412  326418 -326448  326439       4  326412  326418 -326448  326439       5
  326412  326418 -326448  326439       6  326412  326418  326448  326454       7
  326412  326418 -326448  326454       8  326412  326418 -326448  326454       9
  326412  326418 -326448  326454       6  326373  326364  326358  326412      10
  326373  326382  326391  326400      10  326364  326358  326412  326415       3
  326364  326358  326412  326418      11  326364  326358 -326412  326418      12
  326364  326358 -326412  326418      13  326364  326358 -326412  326418       6
  326364  326373  326382  326391      16  326364  326373 -326382  326391      17
  326364  326373 -326382  326391      18  326358  326364  326373  326382      16
  326358  326364 -326373  326382      17  326358  326364 -326373  326382      18
  326358  326412  326418  326421       2  326358  326412  326418  326448       2
  326352  326358  326364  326373      10  326352  326358  326412  326415       3
  326352  326358  326412  326418      21  326352  326358 -326412  326418      22
  326352  326358 -326412  326418      23  326352  326358 -326412  326418       6
  326457  326454  326460  326466       2  326454  326460  326466  326472       1
  326454  326460 -326466  326472       4  326454  326460 -326466  326472       5
  326454  326460 -326466  326472       6  326454  326460  326466  326511       7
  326454  326460 -326466  326511       8  326454  326460 -326466  326511       9
  326454  326460 -326466  326511       6  326448  326454  326460  326466       2
  326439  326448  326454  326457       3  326439  326448  326454  326460      11
  326439  326448 -326454  326460      12  326439  326448 -326454  326460      13
  326439  326448 -326454  326460       6  326430  326421 -326418  326448       3
  326430  326439  326448  326454      10  326421  326418 -326448  326439       3
  326421  326418  326448  326454       3  326421  326430 -326439  326448      16
  326421  326430 -326439  326448      17  326421  326430 -326439  326448      18
  326418  326421 -326430  326439      10  326418  326448 -326439  326430      10
  326418  326448  326454  326457       3  326418  326448  326454  326460      21
  326418  326448 -326454  326460      22  326418  326448 -326454  326460      23
  326418  326448 -326454  326460       6  326514  326511  326517  326523       2
  326511  326517  326523  326529       1  326511  326517 -326523  326529       4
  326511  326517 -326523  326529       5  326511  326517 -326523  326529       6
  326511  326517  326523  326559       7  326511  326517 -326523  326559       8
  326511  326517 -326523  326559       9  326511  326517 -326523  326559       6
  326481  326472  326466  326511      52  326481  326472 -326466  326511      53
  326481  326472 -326466  326511      54  326481  326472 -326466  326511      55
  326472  326466  326511  326514       3  326472  326466  326511  326517      11
  326472  326466 -326511  326517      12  326472  326466 -326511  326517      13
  326472  326466 -326511  326517       6  326466  326472  326481  326487      56
  326466  326472 -326481  326487      57  326466  326472 -326481  326487      58
  326466  326472 -326481  326487      59  326466  326472  326481  326499      56
  326466  326472 -326481  326499      57  326466  326472 -326481  326499      58
  326466  326472 -326481  326499      59  326466  326511  326517  326523       2
  326460  326466  326472  326481      60  326460  326466 -326472  326481      61
  326460  326466 -326472  326481      54  326460  326466 -326472  326481      62
  326460  326466  326511  326514       3  326460  326466  326511  326517      21
  326460  326466 -326511  326517      22  326460  326466 -326511  326517      23
  326460  326466 -326511  326517       6  326562  326559  326565  326571       2
  326559  326565  326571  326577       1  326559  326565 -326571  326577       4
  326559  326565 -326571  326577       5  326559  326565 -326571  326577       6
  326559  326565  326571  326616       7  326559  326565 -326571  326616       8
  326559  326565 -326571  326616       9  326559  326565 -326571  326616       6
  326547  326529  326523  326559      34  326547  326529 -326523  326559      35
  326547  326529 -326523  326559      36  326547  326529 -326523  326559      37
  326535  326529  326523  326559      34  326535  326529 -326523  326559      35
  326535  326529 -326523  326559      36  326535  326529 -326523  326559      37
  326529  326523  326559  326562       3  326529  326523  326559  326565      11
  326529  326523 -326559  326565      12  326529  326523 -326559  326565      13
  326529  326523 -326559  326565       6  326523  326559  326565  326571       2
  326517  326523  326529  326535      38  326517  326523 -326529  326535      39
  326517  326523 -326529  326535      36  326517  326523 -326529  326535      40
  326517  326523  326529  326547      38  326517  326523 -326529  326547      39
  326517  326523 -326529  326547      36  326517  326523 -326529  326547      40
  326517  326523  326559  326562       3  326517  326523  326559  326565      21
  326517  326523 -326559  326565      22  326517  326523 -326559  326565      23
  326517  326523 -326559  326565       6  326619  326616  326622  326628       2
  326616  326622  326628  326634       1  326616  326622 -326628  326634       4
  326616  326622 -326628  326634       5  326616  326622 -326628  326634       6
  326616  326622  326628  326673       7  326616  326622 -326628  326673       8
  326616  326622 -326628  326673       9  326616  326622 -326628  326673       6
  326595  326577  326571  326616     103  326595  326577 -326571  326616     104
  326595  326577 -326571  326616     105  326595  326577 -326571  326616     106
  326583  326577  326571  326616      34  326583  326577 -326571  326616      35
  326583  326577 -326571  326616      36  326583  326577 -326571  326616      37
  326583  326577  326595  326604     107  326583  326577 -326595  326604     108
  326583  326577 -326595  326604     109  326583  326577 -326595  326604     110
  326577  326571  326616  326619       3  326577  326571  326616  326622      11
  326577  326571 -326616  326622      12  326577  326571 -326616  326622      13
  326577  326571 -326616  326622       6  326571  326577  326595  326604     111
  326571  326577 -326595  326604     112  326571  326577 -326595  326604     109
  326571  326577 -326595  326604     113  326571  326616  326622  326628       2
  326565  326571  326577  326583      38  326565  326571 -326577  326583      39
  326565  326571 -326577  326583      36  326565  326571 -326577  326583      40
  326565  326571  326577  326595     114  326565  326571 -326577  326595     115
  326565  326571 -326577  326595     105  326565  326571 -326577  326595     116
  326565  326571  326616  326619       3  326565  326571  326616  326622      21
  326565  326571 -326616  326622      22  326565  326571 -326616  326622      23
  326565  326571 -326616  326622       6  326676  326673  326679  326685       2
  326673  326679  326685  326691       1  326673  326679 -326685  326691       4
  326673  326679 -326685  326691       5  326673  326679 -326685  326691       6
  326673  326679  326685  326703       7  326673  326679 -326685  326703       8
  326673  326679 -326685  326703       9  326673  326679 -326685  326703       6
  326652  326634  326628  326673     103  326652  326634 -326628  326673     104
  326652  326634 -326628  326673     105  326652  326634 -326628  326673     106
  326640  326634  326628  326673      34  326640  326634 -326628  326673      35
  326640  326634 -326628  326673      36  326640  326634 -326628  326673      37
  326640  326634  326652  326661     107  326640  326634 -326652  326661     108
  326640  326634 -326652  326661     109  326640  326634 -326652  326661     110
  326634  326628  326673  326676       3  326634  326628  326673  326679      11
  326634  326628 -326673  326679      12  326634  326628 -326673  326679      13
  326634  326628 -326673  326679       6  326628  326634  326652  326661     111
  326628  326634 -326652  326661     112  326628  326634 -326652  326661     109
  326628  326634 -326652  326661     113  326628  326673  326679  326685       2
  326622  326628  326634  326640      38  326622  326628 -326634  326640      39
  326622  326628 -326634  326640      36  326622  326628 -326634  326640      40
  326622  326628  326634  326652     114  326622  326628 -326634  326652     115
  326622  326628 -326634  326652     105  326622  326628 -326634  326652     116
  326622  326628  326673  326676       3  326622  326628  326673  326679      21
  326622  326628 -326673  326679      22  326622  326628 -326673  326679      23
  326622  326628 -326673  326679       6  326706  326703  326709  326715       2
  326703  326709  326715  326721       1  326703  326709 -326715  326721       4
  326703  326709 -326715  326721       5  326703  326709 -326715  326721       6
  326703  326709  326715  326748       7  326703  326709 -326715  326748       8
  326703  326709 -326715  326748       9  326703  326709 -326715  326748       6
  326691  326685  326703  326706       3  326691  326685  326703  326709      11
  326691  326685 -326703  326709      12  326691  326685 -326703  326709      13
  326691  326685 -326703  326709       6  326685  326703  326709  326715       2
  326679  326685  326703  326706       3  326679  326685  326703  326709      21
  326679  326685 -326703  326709      22  326679  326685 -326703  326709      23
  326679  326685 -326703  326709       6  326751  326748  326754  326760       2
  326748  326754  326760  326766       1  326748  326754 -326760  326766       4
  326748  326754 -326760  326766       5  326748  326754 -326760  326766       6
  326748  326754  326760  326784       7  326748  326754 -326760  326784       8
  326748  326754 -326760  326784       9  326748  326754 -326760  326784       6
  326730  326721  326715  326748      64  326730  326721 -326715  326748      65
  326730  326721 -326715  326748      54  326730  326721 -326715  326748      66
  326721  326715  326748  326751       3  326721  326715  326748  326754      11
  326721  326715 -326748  326754      12  326721  326715 -326748  326754      13
  326721  326715 -326748  326754       6  326721  326730  326739  326742     117
  326721  326730 -326739  326742     118  326721  326730  326739  326745     117
  326721  326730 -326739  326745     118  326715  326721  326730  326739     119
  326715  326721 -326730  326739     120  326715  326721 -326730  326739     121
  326715  326721 -326730  326739     122  326715  326748  326754  326760       2
  326709  326715  326721  326730      75  326709  326715 -326721  326730      76
  326709  326715 -326721  326730      54  326709  326715 -326721  326730      77
  326709  326715  326748  326751       3  326709  326715  326748  326754      21
  326709  326715 -326748  326754      22  326709  326715 -326748  326754      23
  326709  326715 -326748  326754       6  326787  326784  326790  326796       2
  326784  326790  326796  326802       1  326784  326790 -326796  326802       4
  326784  326790 -326796  326802       5  326784  326790 -326796  326802       6
  326784  326790  326796  326832       7  326784  326790 -326796  326832       8
  326784  326790 -326796  326832       9  326784  326790 -326796  326832       6
  326775  326766  326760  326784      24  326775  326766 -326760  326784      25
  326775  326766 -326760  326784      26  326775  326766 -326760  326784      27
  326766  326760  326784  326787       3  326766  326760  326784  326790      11
  326766  326760 -326784  326790      12  326766  326760 -326784  326790      13
  326766  326760 -326784  326790       6  326760  326766  326775  326778       7
  326760  326766 -326775  326778      28  326760  326766 -326775  326778      29
  326760  326766 -326775  326778      30  326760  326766  326775  326781       7
  326760  326766 -326775  326781      28  326760  326766 -326775  326781      29
  326760  326766 -326775  326781      30  326760  326784  326790  326796       2
  326754  326760  326766  326775      31  326754  326760 -326766  326775      32
  326754  326760 -326766  326775      26  326754  326760 -326766  326775      33
  326754  326760  326784  326787       3  326754  326760  326784  326790      21
  326754  326760 -326784  326790      22  326754  326760 -326784  326790      23
  326754  326760 -326784  326790       6  326835  326832  326838  326844       2
  326832  326838  326844  326850       1  326832  326838 -326844  326850       4
  326832  326838 -326844  326850       5  326832  326838 -326844  326850       6
  326832  326838  326844  326868       7  326832  326838 -326844  326868       8
  326832  326838 -326844  326868       9  326832  326838 -326844  326868       6
  326820  326802  326796  326832      34  326820  326802 -326796  326832      35
  326820  326802 -326796  326832      36  326820  326802 -326796  326832      37
  326808  326802  326796  326832      34  326808  326802 -326796  326832      35
  326808  326802 -326796  326832      36  326808  326802 -326796  326832      37
  326802  326796  326832  326835       3  326802  326796  326832  326838      11
  326802  326796 -326832  326838      12  326802  326796 -326832  326838      13
  326802  326796 -326832  326838       6  326796  326832  326838  326844       2
  326790  326796  326802  326808      38  326790  326796 -326802  326808      39
  326790  326796 -326802  326808      36  326790  326796 -326802  326808      40
  326790  326796  326802  326820      38  326790  326796 -326802  326820      39
  326790  326796 -326802  326820      36  326790  326796 -326802  326820      40
  326790  326796  326832  326835       3  326790  326796  326832  326838      21
  326790  326796 -326832  326838      22  326790  326796 -326832  326838      23
  326790  326796 -326832  326838       6  326871  326868  326874  326880       2
  326868  326874  326880  326889       7  326868  326874 -326880  326889       8
  326868  326874 -326880  326889       9  326868  326874 -326880  326889       6
  326859  326850  326844  326868      24  326859  326850 -326844  326868      25
  326859  326850 -326844  326868      26  326859  326850 -326844  326868      27
  326850  326844  326868  326871       3  326850  326844  326868  326874      11
  326850  326844 -326868  326874      12  326850  326844 -326868  326874      13
  326850  326844 -326868  326874       6  326844  326850  326859  326862       7
  326844  326850 -326859  326862      28  326844  326850 -326859  326862      29
  326844  326850 -326859  326862      30  326844  326850  326859  326865       7
  326844  326850 -326859  326865      28  326844  326850 -326859  326865      29
  326844  326850 -326859  326865      30  326844  326868  326874  326880       2
  326838  326844  326850  326859      31  326838  326844 -326850  326859      32
  326838  326844 -326850  326859      26  326838  326844 -326850  326859      33
  326838  326844  326868  326871       3  326838  326844  326868  326874      21
  326838  326844 -326868  326874      22  326838  326844 -326868  326874      23
  326838  326844 -326868  326874       6  326892  326889  326895  326901       2
  326889  326895  326901  326907       1  326889  326895 -326901  326907       4
  326889  326895 -326901  326907       5  326889  326895 -326901  326907       6
  326889  326895  326901  326934       7  326889  326895 -326901  326934       8
  326889  326895 -326901  326934       9  326889  326895 -326901  326934       6
  326880  326889  326895  326901       2  326874  326880  326889  326892       3
  326874  326880  326889  326895      21  326874  326880 -326889  326895      22
  326874  326880 -326889  326895      23  326874  326880 -326889  326895       6
  326937  326934  326940  326946       2  326934  326940  326946  326952       1
  326934  326940 -326946  326952       4  326934  326940 -326946  326952       5
  326934  326940 -326946  326952       6  326934  326940  326946  326964       7
  326934  326940 -326946  326964       8  326934  326940 -326946  326964       9
  326934  326940 -326946  326964       6  326916  326907  326901  326934      64
  326916  326907 -326901  326934      65  326916  326907 -326901  326934      54
  326916  326907 -326901  326934      66  326907  326901  326934  326937       3
  326907  326901  326934  326940      11  326907  326901 -326934  326940      12
  326907  326901 -326934  326940      13  326907  326901 -326934  326940       6
  326907  326916  326925  326928     117  326907  326916 -326925  326928     118
  326907  326916  326925  326931     117  326907  326916 -326925  326931     118
  326901  326907  326916  326925     119  326901  326907 -326916  326925     120
  326901  326907 -326916  326925     121  326901  326907 -326916  326925     122
  326901  326934  326940  326946       2  326895  326901  326907  326916      75
  326895  326901 -326907  326916      76  326895  326901 -326907  326916      54
  326895  326901 -326907  326916      77  326895  326901  326934  326937       3
  326895  326901  326934  326940      21  326895  326901 -326934  326940      22
  326895  326901 -326934  326940      23  326895  326901 -326934  326940       6
  326967  326964  326970  326976       2  326964  326970  326976  326982       1
  326964  326970 -326976  326982       4  326964  326970 -326976  326982       5
  326964  326970 -326976  326982       6  326964  326970  326976  327021       7
  326964  326970 -326976  327021       8  326964  326970 -326976  327021       9
  326964  326970 -326976  327021       6  326952  326946  326964  326967       3
  326952  326946  326964  326970      11  326952  326946 -326964  326970      12
  326952  326946 -326964  326970      13  326952  326946 -326964  326970       6
  326946  326964  326970  326976       2  326940  326946  326964  326967       3
  326940  326946  326964  326970      21  326940  326946 -326964  326970      22
  326940  326946 -326964  326970      23  326940  326946 -326964  326970       6
  327024  327021  327027  327033       2  327021  327027  327033  327039       1
  327021  327027 -327033  327039       4  327021  327027 -327033  327039       5
  327021  327027 -327033  327039       6  327021  327027  327033  327054       7
  327021  327027 -327033  327054       8  327021  327027 -327033  327054       9
  327021  327027 -327033  327054       6  326991  326982  326976  327021      52
  326991  326982 -326976  327021      53  326991  326982 -326976  327021      54
  326991  326982 -326976  327021      55  326982  326976  327021  327024       3
  326982  326976  327021  327027      11  326982  326976 -327021  327027      12
  326982  326976 -327021  327027      13  326982  326976 -327021  327027       6
  326976  326982  326991  326997      56  326976  326982 -326991  326997      57
  326976  326982 -326991  326997      58  326976  326982 -326991  326997      59
  326976  326982  326991  327009      56  326976  326982 -326991  327009      57
  326976  326982 -326991  327009      58  326976  326982 -326991  327009      59
  326976  327021  327027  327033       2  326970  326976  326982  326991      60
  326970  326976 -326982  326991      61  326970  326976 -326982  326991      54
  326970  326976 -326982  326991      62  326970  326976  327021  327024       3
  326970  326976  327021  327027      21  326970  326976 -327021  327027      22
  326970  326976 -327021  327027      23  326970  326976 -327021  327027       6
  327057  327054  327060  327066       2  327054  327060  327066  327072       1
  327054  327060 -327066  327072       4  327054  327060 -327066  327072       5
  327054  327060 -327066  327072       6  327054  327060  327066  327096       7
  327054  327060 -327066  327096       8  327054  327060 -327066  327096       9
  327054  327060 -327066  327096       6  327048  327039  327033  327054     123
  327048  327039 -327033  327054     124  327048  327039 -327033  327054     125
  327048  327039 -327033  327054     126  327039  327033  327054  327057       3
  327039  327033  327054  327060      11  327039  327033 -327054  327060      12
  327039  327033 -327054  327060      13  327039  327033 -327054  327060       6
  327033  327054  327060  327066       2  327027  327033  327039  327048     131
  327027  327033 -327039  327048     132  327027  327033 -327039  327048     125
  327027  327033 -327039  327048     133  327027  327033  327054  327057       3
  327027  327033  327054  327060      21  327027  327033 -327054  327060      22
  327027  327033 -327054  327060      23  327027  327033 -327054  327060       6
  327099  327096  327102  327108       2  327096  327102  327108  327114       1
  327096  327102 -327108  327114       4  327096  327102 -327108  327114       5
  327096  327102 -327108  327114       6  327096  327102  327108  327153       7
  327096  327102 -327108  327153       8  327096  327102 -327108  327153       9
  327096  327102 -327108  327153       6  327090  327072  327066  327096      86
  327090  327072 -327066  327096      87  327090  327072 -327066  327096      88
  327090  327072 -327066  327096      89  327078  327072  327066  327096      34
  327078  327072 -327066  327096      35  327078  327072 -327066  327096      36
  327078  327072 -327066  327096      37  327072  327066  327096  327099       3
  327072  327066  327096  327102      11  327072  327066 -327096  327102      12
  327072  327066 -327096  327102      13  327072  327066 -327096  327102       6
  327066  327096  327102  327108       2  327060  327066  327072  327078      38
  327060  327066 -327072  327078      39  327060  327066 -327072  327078      36
  327060  327066 -327072  327078      40  327060  327066  327072  327090      99
  327060  327066 -327072  327090     100  327060  327066 -327072  327090      88
  327060  327066 -327072  327090     101  327060  327066  327096  327099       3
  327060  327066  327096  327102      21  327060  327066 -327096  327102      22
  327060  327066 -327096  327102      23  327060  327066 -327096  327102       6
  327156  327153  327159  327165       2  327153  327159  327165  327171       1
  327153  327159 -327165  327171       4  327153  327159 -327165  327171       5
  327153  327159 -327165  327171       6  327153  327159  327165  327201       7
  327153  327159 -327165  327201       8  327153  327159 -327165  327201       9
  327153  327159 -327165  327201       6  327123  327114  327108  327153      52
  327123  327114 -327108  327153      53  327123  327114 -327108  327153      54
  327123  327114 -327108  327153      55  327114  327108  327153  327156       3
  327114  327108  327153  327159      11  327114  327108 -327153  327159      12
  327114  327108 -327153  327159      13  327114  327108 -327153  327159       6
  327108  327114  327123  327129      56  327108  327114 -327123  327129      57
  327108  327114 -327123  327129      58  327108  327114 -327123  327129      59
  327108  327114  327123  327141      56  327108  327114 -327123  327141      57
  327108  327114 -327123  327141      58  327108  327114 -327123  327141      59
  327108  327153  327159  327165       2  327102  327108  327114  327123      60
  327102  327108 -327114  327123      61  327102  327108 -327114  327123      54
  327102  327108 -327114  327123      62  327102  327108  327153  327156       3
  327102  327108  327153  327159      21  327102  327108 -327153  327159      22
  327102  327108 -327153  327159      23  327102  327108 -327153  327159       6
  327204  327201  327207  327213       2  327201  327207  327213  327219       1
  327201  327207 -327213  327219       4  327201  327207 -327213  327219       5
  327201  327207 -327213  327219       6  327201  327207  327213  327258       7
  327201  327207 -327213  327258       8  327201  327207 -327213  327258       9
  327201  327207 -327213  327258       6  327189  327171  327165  327201      34
  327189  327171 -327165  327201      35  327189  327171 -327165  327201      36
  327189  327171 -327165  327201      37  327177  327171  327165  327201      34
  327177  327171 -327165  327201      35  327177  327171 -327165  327201      36
  327177  327171 -327165  327201      37  327171  327165  327201  327204       3
  327171  327165  327201  327207      11  327171  327165 -327201  327207      12
  327171  327165 -327201  327207      13  327171  327165 -327201  327207       6
  327165  327201  327207  327213       2  327159  327165  327171  327177      38
  327159  327165 -327171  327177      39  327159  327165 -327171  327177      36
  327159  327165 -327171  327177      40  327159  327165  327171  327189      38
  327159  327165 -327171  327189      39  327159  327165 -327171  327189      36
  327159  327165 -327171  327189      40  327159  327165  327201  327204       3
  327159  327165  327201  327207      21  327159  327165 -327201  327207      22
  327159  327165 -327201  327207      23  327159  327165 -327201  327207       6
  327261  327258  327264  327270       2  327258  327264  327270  327276       1
  327258  327264 -327270  327276       4  327258  327264 -327270  327276       5
  327258  327264 -327270  327276       6  327258  327264  327270  327300       7
  327258  327264 -327270  327300       8  327258  327264 -327270  327300       9
  327258  327264 -327270  327300       6  327228  327219  327213  327258      52
  327228  327219 -327213  327258      53  327228  327219 -327213  327258      54
  327228  327219 -327213  327258      55  327219  327213  327258  327261       3
  327219  327213  327258  327264      11  327219  327213 -327258  327264      12
  327219  327213 -327258  327264      13  327219  327213 -327258  327264       6
  327213  327219  327228  327234      56  327213  327219 -327228  327234      57
  327213  327219 -327228  327234      58  327213  327219 -327228  327234      59
  327213  327219  327228  327246      56  327213  327219 -327228  327246      57
  327213  327219 -327228  327246      58  327213  327219 -327228  327246      59
  327213  327258  327264  327270       2  327207  327213  327219  327228      60
  327207  327213 -327219  327228      61  327207  327213 -327219  327228      54
  327207  327213 -327219  327228      62  327207  327213  327258  327261       3
  327207  327213  327258  327264      21  327207  327213 -327258  327264      22
  327207  327213 -327258  327264      23  327207  327213 -327258  327264       6
  327303  327300  327306  327312       2  327300  327306  327312  327318       1
  327300  327306 -327312  327318       4  327300  327306 -327312  327318       5
  327300  327306 -327312  327318       6  327300  327306  327312  327372       7
  327300  327306 -327312  327372       8  327300  327306 -327312  327372       9
  327300  327306 -327312  327372       6  327285  327276  327270  327300     153
  327285  327276 -327270  327300     154  327285  327276 -327270  327300     155
  327285  327276 -327270  327300     156  327276  327270  327300  327303       3
  327276  327270  327300  327306      11  327276  327270 -327300  327306      12
  327276  327270 -327300  327306      13  327276  327270 -327300  327306       6
  327270  327276  327285  327288       7  327270  327276  327285  327291     157
  327270  327276 -327285  327291     158  327270  327276 -327285  327291     159
  327270  327276 -327285  327291     160  327270  327300  327306  327312       2
  327264  327270  327276  327285     161  327264  327270 -327276  327285     162
  327264  327270 -327276  327285     155  327264  327270 -327276  327285     163
  327264  327270  327300  327303       3  327264  327270  327300  327306      21
  327264  327270 -327300  327306      22  327264  327270 -327300  327306      23
  327264  327270 -327300  327306       6  327375  327372  327378  327384       2
  327372  327378  327384  327390       1  327372  327378 -327384  327390       4
  327372  327378 -327384  327390       5  327372  327378 -327384  327390       6
  327372  327378  327384  327429       7  327372  327378 -327384  327429       8
  327372  327378 -327384  327429       9  327372  327378 -327384  327429       6
  327336  327345  327351  327354      51  327336  327345 -327351  327354       6
  327336  327345  327351  327363      51  327336  327345 -327351  327363       6
  327327  327318  327312  327372      10  327327  327336  327345  327351       7
  327327  327336 -327345  327351      29  327318  327312  327372  327375       3
  327318  327312  327372  327378      11  327318  327312 -327372  327378      12
  327318  327312 -327372  327378      13  327318  327312 -327372  327378       6
  327318  327327  327336  327345      10  327312  327318  327327  327336      16
  327312  327318 -327327  327336      17  327312  327318 -327327  327336      18
  327312  327372  327378  327384       2  327306  327312  327318  327327      10
  327306  327312  327372  327375       3  327306  327312  327372  327378      21
  327306  327312 -327372  327378      22  327306  327312 -327372  327378      23
  327306  327312 -327372  327378       6  327432  327429  327435  327441       2
  327429  327435  327441  327447       1  327429  327435 -327441  327447       4
  327429  327435 -327441  327447       5  327429  327435 -327441  327447       6
  327429  327435  327441  327495       7  327429  327435 -327441  327495       8
  327429  327435 -327441  327495       9  327429  327435 -327441  327495       6
  327399  327390  327384  327429      52  327399  327390 -327384  327429      53
  327399  327390 -327384  327429      54  327399  327390 -327384  327429      55
  327390  327384  327429  327432       3  327390  327384  327429  327435      11
  327390  327384 -327429  327435      12  327390  327384 -327429  327435      13
  327390  327384 -327429  327435       6  327384  327390  327399  327405      56
  327384  327390 -327399  327405      57  327384  327390 -327399  327405      58
  327384  327390 -327399  327405      59  327384  327390  327399  327417      56
  327384  327390 -327399  327417      57  327384  327390 -327399  327417      58
  327384  327390 -327399  327417      59  327384  327429  327435  327441       2
  327378  327384  327390  327399      60  327378  327384 -327390  327399      61
  327378  327384 -327390  327399      54  327378  327384 -327390  327399      62
  327378  327384  327429  327432       3  327378  327384  327429  327435      21
  327378  327384 -327429  327435      22  327378  327384 -327429  327435      23
  327378  327384 -327429  327435       6  327498  327495  327501  327507       2
  327495  327501  327507  327513       1  327495  327501 -327507  327513       4
  327495  327501 -327507  327513       5  327495  327501 -327507  327513       6
  327495  327501  327507  327543       7  327495  327501 -327507  327543       8
  327495  327501 -327507  327543       9  327495  327501 -327507  327543       6
  327456  327447  327441  327495      10  327456  327465  327474  327483      10
  327447  327441  327495  327498       3  327447  327441  327495  327501      11
  327447  327441 -327495  327501      12  327447  327441 -327495  327501      13
  327447  327441 -327495  327501       6  327447  327456  327465  327474      16
  327447  327456 -327465  327474      17  327447  327456 -327465  327474      18
  327441  327447  327456  327465      16  327441  327447 -327456  327465      17
  327441  327447 -327456  327465      18  327441  327495  327501  327507       2
  327435  327441  327447  327456      10  327435  327441  327495  327498       3
  327435  327441  327495  327501      21  327435  327441 -327495  327501      22
  327435  327441 -327495  327501      23  327435  327441 -327495  327501       6
  327546  327543  327549  327555       2  327543  327549  327555  327564       7
  327543  327549 -327555  327564       8  327543  327549 -327555  327564       9
  327543  327549 -327555  327564       6  327531  327513  327507  327543      34
  327531  327513 -327507  327543      35  327531  327513 -327507  327543      36
  327531  327513 -327507  327543      37  327519  327513  327507  327543      34
  327519  327513 -327507  327543      35  327519  327513 -327507  327543      36
  327519  327513 -327507  327543      37  327513  327507  327543  327546       3
  327513  327507  327543  327549      11  327513  327507 -327543  327549      12
  327513  327507 -327543  327549      13  327513  327507 -327543  327549       6
  327507  327543  327549  327555       2  327501  327507  327513  327519      38
  327501  327507 -327513  327519      39  327501  327507 -327513  327519      36
  327501  327507 -327513  327519      40  327501  327507  327513  327531      38
  327501  327507 -327513  327531      39  327501  327507 -327513  327531      36
  327501  327507 -327513  327531      40  327501  327507  327543  327546       3
  327501  327507  327543  327549      21  327501  327507 -327543  327549      22
  327501  327507 -327543  327549      23  327501  327507 -327543  327549       6
  327567  327564  327570  327576       2  327564  327570  327576  327582       1
  327564  327570 -327576  327582       4  327564  327570 -327576  327582       5
  327564  327570 -327576  327582       6  327564  327570  327576  327621       7
  327564  327570 -327576  327621       8  327564  327570 -327576  327621       9
  327564  327570 -327576  327621       6  327555  327564  327570  327576       2
  327549  327555  327564  327567       3  327549  327555  327564  327570      21
  327549  327555 -327564  327570      22  327549  327555 -327564  327570      23
  327549  327555 -327564  327570       6  327624  327621  327627  327633       2
  327621  327627  327633  327639       1  327621  327627 -327633  327639       4
  327621  327627 -327633  327639       5  327621  327627 -327633  327639       6
  327621  327627  327633  327672       7  327621  327627 -327633  327672       8
  327621  327627 -327633  327672       9  327621  327627 -327633  327672       6
  327591  327582  327576  327621      52  327591  327582 -327576  327621      53
  327591  327582 -327576  327621      54  327591  327582 -327576  327621      55
  327582  327576  327621  327624       3  327582  327576  327621  327627      11
  327582  327576 -327621  327627      12  327582  327576 -327621  327627      13
  327582  327576 -327621  327627       6  327576  327582  327591  327597      56
  327576  327582 -327591  327597      57  327576  327582 -327591  327597      58
  327576  327582 -327591  327597      59  327576  327582  327591  327609      56
  327576  327582 -327591  327609      57  327576  327582 -327591  327609      58
  327576  327582 -327591  327609      59  327576  327621  327627  327633       2
  327570  327576  327582  327591      60  327570  327576 -327582  327591      61
  327570  327576 -327582  327591      54  327570  327576 -327582  327591      62
  327570  327576  327621  327624       3  327570  327576  327621  327627      21
  327570  327576 -327621  327627      22  327570  327576 -327621  327627      23
  327570  327576 -327621  327627       6  327675  327672  327678  327684       2
  327672  327678  327684  327690       1  327672  327678 -327684  327690       4
  327672  327678 -327684  327690       5  327672  327678 -327684  327690       6
  327672  327678  327684  327720       7  327672  327678 -327684  327720       8
  327672  327678 -327684  327720       9  327672  327678 -327684  327720       6
  327648  327639  327633  327672      64  327648  327639 -327633  327672      65
  327648  327639 -327633  327672      54  327648  327639 -327633  327672      66
  327639  327633  327672  327675       3  327639  327633  327672  327678      11
  327639  327633 -327672  327678      12  327639  327633 -327672  327678      13
  327639  327633 -327672  327678       6  327639  327648  327657  327660       7
  327639  327648  327657  327663      78  327639  327648 -327657  327663      79
  327639  327648 -327657  327663      80  327639  327648 -327657  327663      81
  327633  327639  327648  327657      82  327633  327639 -327648  327657      83
  327633  327639 -327648  327657      84  327633  327639 -327648  327657      85
  327633  327672  327678  327684       2  327627  327633  327639  327648      75
  327627  327633 -327639  327648      76  327627  327633 -327639  327648      54
  327627  327633 -327639  327648      77  327627  327633  327672  327675       3
  327627  327633  327672  327678      21  327627  327633 -327672  327678      22
  327627  327633 -327672  327678      23  327627  327633 -327672  327678       6
  327723  327720  327726  327732       2  327720  327726  327732  327738       1
  327720  327726 -327732  327738       4  327720  327726 -327732  327738       5
  327720  327726 -327732  327738       6  327720  327726  327732  327768       7
  327720  327726 -327732  327768       8  327720  327726 -327732  327768       9
  327720  327726 -327732  327768       6  327708  327690  327684  327720      34
  327708  327690 -327684  327720      35  327708  327690 -327684  327720      36
  327708  327690 -327684  327720      37  327696  327690  327684  327720      34
  327696  327690 -327684  327720      35  327696  327690 -327684  327720      36
  327696  327690 -327684  327720      37  327690  327684  327720  327723       3
  327690  327684  327720  327726      11  327690  327684 -327720  327726      12
  327690  327684 -327720  327726      13  327690  327684 -327720  327726       6
  327684  327720  327726  327732       2  327678  327684  327690  327696      38
  327678  327684 -327690  327696      39  327678  327684 -327690  327696      36
  327678  327684 -327690  327696      40  327678  327684  327690  327708      38
  327678  327684 -327690  327708      39  327678  327684 -327690  327708      36
  327678  327684 -327690  327708      40  327678  327684  327720  327723       3
  327678  327684  327720  327726      21  327678  327684 -327720  327726      22
  327678  327684 -327720  327726      23  327678  327684 -327720  327726       6
  327771  327768  327774  327780       2  327768  327774  327780  327786       1
  327768  327774 -327780  327786       4  327768  327774 -327780  327786       5
  327768  327774 -327780  327786       6  327768  327774  327780  327798       7
  327768  327774 -327780  327798       8  327768  327774 -327780  327798       9
  327768  327774 -327780  327798       6  327756  327738  327732  327768      34
  327756  327738 -327732  327768      35  327756  327738 -327732  327768      36
  327756  327738 -327732  327768      37  327744  327738  327732  327768      34
  327744  327738 -327732  327768      35  327744  327738 -327732  327768      36
  327744  327738 -327732  327768      37  327738  327732  327768  327771       3
  327738  327732  327768  327774      11  327738  327732 -327768  327774      12
  327738  327732 -327768  327774      13  327738  327732 -327768  327774       6
  327732  327768  327774  327780       2  327726  327732  327738  327744      38
  327726  327732 -327738  327744      39  327726  327732 -327738  327744      36
  327726  327732 -327738  327744      40  327726  327732  327738  327756      38
  327726  327732 -327738  327756      39  327726  327732 -327738  327756      36
  327726  327732 -327738  327756      40  327726  327732  327768  327771       3
  327726  327732  327768  327774      21  327726  327732 -327768  327774      22
  327726  327732 -327768  327774      23  327726  327732 -327768  327774       6
  327801  327798  327804  327810       2  327798  327804  327810  327816       1
  327798  327804 -327810  327816       4  327798  327804 -327810  327816       5
  327798  327804 -327810  327816       6  327798  327804  327810  327846       7
  327798  327804 -327810  327846       8  327798  327804 -327810  327846       9
  327798  327804 -327810  327846       6  327786  327780  327798  327801       3
  327786  327780  327798  327804      11  327786  327780 -327798  327804      12
  327786  327780 -327798  327804      13  327786  327780 -327798  327804       6
  327780  327798  327804  327810       2  327774  327780  327798  327801       3
  327774  327780  327798  327804      21  327774  327780 -327798  327804      22
  327774  327780 -327798  327804      23  327774  327780 -327798  327804       6
  327849  327846  327852  327858       2  327846  327852  327858  327864       1
  327846  327852 -327858  327864       4  327846  327852 -327858  327864       5
  327846  327852 -327858  327864       6  327846  327852  327858  327912       7
  327846  327852 -327858  327912       8  327846  327852 -327858  327912       9
  327846  327852 -327858  327912       6  327834  327816  327810  327846      34
  327834  327816 -327810  327846      35  327834  327816 -327810  327846      36
  327834  327816 -327810  327846      37  327822  327816  327810  327846      34
  327822  327816 -327810  327846      35  327822  327816 -327810  327846      36
  327822  327816 -327810  327846      37  327816  327810  327846  327849       3
  327816  327810  327846  327852      11  327816  327810 -327846  327852      12
  327816  327810 -327846  327852      13  327816  327810 -327846  327852       6
  327810  327846  327852  327858       2  327804  327810  327816  327822      38
  327804  327810 -327816  327822      39  327804  327810 -327816  327822      36
  327804  327810 -327816  327822      40  327804  327810  327816  327834      38
  327804  327810 -327816  327834      39  327804  327810 -327816  327834      36
  327804  327810 -327816  327834      40  327804  327810  327846  327849       3
  327804  327810  327846  327852      21  327804  327810 -327846  327852      22
  327804  327810 -327846  327852      23  327804  327810 -327846  327852       6
  327915  327912  327918  327924       2  327912  327918  327924  327930       1
  327912  327918 -327924  327930       4  327912  327918 -327924  327930       5
  327912  327918 -327924  327930       6  327912  327918  327924  327942       7
  327912  327918 -327924  327942       8  327912  327918 -327924  327942       9
  327912  327918 -327924  327942       6  327873  327864  327858  327912      10
  327873  327882  327891  327900      10  327864  327858  327912  327915       3
  327864  327858  327912  327918      11  327864  327858 -327912  327918      12
  327864  327858 -327912  327918      13  327864  327858 -327912  327918       6
  327864  327873  327882  327891      16  327864  327873 -327882  327891      17
  327864  327873 -327882  327891      18  327858  327864  327873  327882      16
  327858  327864 -327873  327882      17  327858  327864 -327873  327882      18
  327858  327912  327918  327924       2  327852  327858  327864  327873      10
  327852  327858  327912  327915       3  327852  327858  327912  327918      21
  327852  327858 -327912  327918      22  327852  327858 -327912  327918      23
  327852  327858 -327912  327918       6  327945  327942  327948  327951       2
  327945  327942  327948  327978       2  327942  327948  327951  327960       1
  327942  327948 -327951  327960     102  327942  327948 -327951  327960      13
  327942  327948 -327951  327960       6  327942  327948  327978  327969       1
  327942  327948 -327978  327969       4  327942  327948 -327978  327969       5
  327942  327948 -327978  327969       6  327942  327948  327978  327984       7
  327942  327948 -327978  327984       8  327942  327948 -327978  327984       9
  327942  327948 -327978  327984       6  327930  327924  327942  327945       3
  327930  327924  327942  327948      11  327930  327924 -327942  327948      12
  327930  327924 -327942  327948      13  327930  327924 -327942  327948       6
  327924  327942  327948  327951       2  327924  327942  327948  327978       2
  327918  327924  327942  327945       3  327918  327924  327942  327948      21
  327918  327924 -327942  327948      22  327918  327924 -327942  327948      23
  327918  327924 -327942  327948       6  327987  327984  327990  327996       2
  327984  327990  327996  328005       7  327984  327990 -327996  328005       8
  327984  327990 -327996  328005       9  327984  327990 -327996  328005       6
  327978  327984  327990  327996       2  327969  327978  327984  327987       3
  327969  327978  327984  327990      11  327969  327978 -327984  327990      12
  327969  327978 -327984  327990      13  327969  327978 -327984  327990       6
  327960  327951 -327948  327978       3  327960  327969  327978  327984      10
  327951  327948 -327978  327969       3  327951  327948  327978  327984       3
  327951  327960 -327969  327978      16  327951  327960 -327969  327978      17
  327951  327960 -327969  327978      18  327948  327951 -327960  327969      10
  327948  327978 -327969  327960      10  327948  327978  327984  327987       3
  327948  327978  327984  327990      21  327948  327978 -327984  327990      22
  327948  327978 -327984  327990      23  327948  327978 -327984  327990       6
  328008  328005  328011  328017       2  328005  328011  328017  328023       1
  328005  328011 -328017  328023       4  328005  328011 -328017  328023       5
  328005  328011 -328017  328023       6  328005  328011  328017  328065       7
  328005  328011 -328017  328065       8  328005  328011 -328017  328065       9
  328005  328011 -328017  328065       6  327996  328005  328011  328017       2
  327990  327996  328005  328008       3  327990  327996  328005  328011      21
  327990  327996 -328005  328011      22  327990  327996 -328005  328011      23
  327990  327996 -328005  328011       6  328068  328065  328071  328077       2
  328065  328071  328077  328086       7  328065  328071 -328077  328086       8
  328065  328071 -328077  328086       9  328065  328071 -328077  328086       6
  328041  328035  328032  328059      41  328041  328047 -328053  328059      41
  328035  328032  328059  328053      41  328035  328041 -328047  328053      41
  328032  328023  328017  328065      42  328032  328023 -328017  328065      43
  328032  328023 -328017  328065      44  328032  328023 -328017  328065      45
  328032  328035  328041  328047      41  328032  328059 -328053  328047      41
  328023  328017  328065  328068       3  328023  328017  328065  328071      11
  328023  328017 -328065  328071      12  328023  328017 -328065  328071      13
  328023  328017 -328065  328071       6  328023  328032  328035  328041      41
  328023  328032  328059  328053      41  328017  328023  328032  328035       7
  328017  328023 -328032  328035      46  328017  328023 -328032  328035      29
  328017  328023 -328032  328035      47  328017  328023  328032  328059       7
  328017  328023 -328032  328059      46  328017  328023 -328032  328059      29
  328017  328023 -328032  328059      47  328017  328065  328071  328077       2
  328011  328017  328023  328032      48  328011  328017 -328023  328032      49
  328011  328017 -328023  328032      44  328011  328017 -328023  328032      50
  328011  328017  328065  328068       3  328011  328017  328065  328071      21
  328011  328017 -328065  328071      22  328011  328017 -328065  328071      23
  328011  328017 -328065  328071       6  328089  328086  328092  328098       2
  328086  328092  328098  328104       1  328086  328092 -328098  328104       4
  328086  328092 -328098  328104       5  328086  328092 -328098  328104       6
  328086  328092  328098  328122       7  328086  328092 -328098  328122       8
  328086  328092 -328098  328122       9  328086  328092 -328098  328122       6
  328077  328086  328092  328098       2  328071  328077  328086  328089       3
  328071  328077  328086  328092      21  328071  328077 -328086  328092      22
  328071  328077 -328086  328092      23  328071  328077 -328086  328092       6
  328125  328122  328128  328134       2  328122  328128  328134  328140       1
  328122  328128 -328134  328140       4  328122  328128 -328134  328140       5
  328122  328128 -328134  328140       6  328122  328128  328134  328164       7
  328122  328128 -328134  328164       8  328122  328128 -328134  328164       9
  328122  328128 -328134  328164       6  328113  328104  328098  328122      24
  328113  328104 -328098  328122      25  328113  328104 -328098  328122      26
  328113  328104 -328098  328122      27  328104  328098  328122  328125       3
  328104  328098  328122  328128      11  328104  328098 -328122  328128      12
  328104  328098 -328122  328128      13  328104  328098 -328122  328128       6
  328098  328104  328113  328116       7  328098  328104 -328113  328116      28
  328098  328104 -328113  328116      29  328098  328104 -328113  328116      30
  328098  328104  328113  328119       7  328098  328104 -328113  328119      28
  328098  328104 -328113  328119      29  328098  328104 -328113  328119      30
  328098  328122  328128  328134       2  328092  328098  328104  328113      31
  328092  328098 -328104  328113      32  328092  328098 -328104  328113      26
  328092  328098 -328104  328113      33  328092  328098  328122  328125       3
  328092  328098  328122  328128      21  328092  328098 -328122  328128      22
  328092  328098 -328122  328128      23  328092  328098 -328122  328128       6
  328167  328164  328170  328176       2  328164  328170  328176  328182       1
  328164  328170 -328176  328182       4  328164  328170 -328176  328182       5
  328164  328170 -328176  328182       6  328164  328170  328176  328236       7
  328164  328170 -328176  328236       8  328164  328170 -328176  328236       9
  328164  328170 -328176  328236       6  328149  328140  328134  328164     153
  328149  328140 -328134  328164     154  328149  328140 -328134  328164     155
  328149  328140 -328134  328164     156  328140  328134  328164  328167       3
  328140  328134  328164  328170      11  328140  328134 -328164  328170      12
  328140  328134 -328164  328170      13  328140  328134 -328164  328170       6
  328134  328140  328149  328152       7  328134  328140  328149  328155     157
  328134  328140 -328149  328155     158  328134  328140 -328149  328155     159
  328134  328140 -328149  328155     160  328134  328164  328170  328176       2
  328128  328134  328140  328149     161  328128  328134 -328140  328149     162
  328128  328134 -328140  328149     155  328128  328134 -328140  328149     163
  328128  328134  328164  328167       3  328128  328134  328164  328170      21
  328128  328134 -328164  328170      22  328128  328134 -328164  328170      23
  328128  328134 -328164  328170       6  328239  328236  328242  328248       2
  328236  328242  328248  328254       1  328236  328242 -328248  328254       4
  328236  328242 -328248  328254       5  328236  328242 -328248  328254       6
  328236  328242  328248  328302       7  328236  328242 -328248  328302       8
  328236  328242 -328248  328302       9  328236  328242 -328248  328302       6
  328200  328209  328215  328218      51  328200  328209 -328215  328218       6
  328200  328209  328215  328227      51  328200  328209 -328215  328227       6
  328191  328182  328176  328236      10  328191  328200  328209  328215       7
  328191  328200 -328209  328215      29  328182  328176  328236  328239       3
  328182  328176  328236  328242      11  328182  328176 -328236  328242      12
  328182  328176 -328236  328242      13  328182  328176 -328236  328242       6
  328182  328191  328200  328209      10  328176  328182  328191  328200      16
  328176  328182 -328191  328200      17  328176  328182 -328191  328200      18
  328176  328236  328242  328248       2  328170  328176  328182  328191      10
  328170  328176  328236  328239       3  328170  328176  328236  328242      21
  328170  328176 -328236  328242      22  328170  328176 -328236  328242      23
  328170  328176 -328236  328242       6  328305  328302  328308  328314       2
  328302  328308  328314  328320       1  328302  328308 -328314  328320       4
  328302  328308 -328314  328320       5  328302  328308 -328314  328320       6
  328302  328308  328314  328344       7  328302  328308 -328314  328344       8
  328302  328308 -328314  328344       9  328302  328308 -328314  328344       6
  328263  328254  328248  328302      10  328263  328272  328281  328290      10
  328254  328248  328302  328305       3  328254  328248  328302  328308      11
  328254  328248 -328302  328308      12  328254  328248 -328302  328308      13
  328254  328248 -328302  328308       6  328254  328263  328272  328281      16
  328254  328263 -328272  328281      17  328254  328263 -328272  328281      18
  328248  328254  328263  328272      16  328248  328254 -328263  328272      17
  328248  328254 -328263  328272      18  328248  328302  328308  328314       2
  328242  328248  328254  328263      10  328242  328248  328302  328305       3
  328242  328248  328302  328308      21  328242  328248 -328302  328308      22
  328242  328248 -328302  328308      23  328242  328248 -328302  328308       6
  328347  328344  328350  328356       2  328344  328350  328356  328362       1
  328344  328350 -328356  328362       4  328344  328350 -328356  328362       5
  328344  328350 -328356  328362       6  328344  328350  328356  328395       7
  328344  328350 -328356  328395       8  328344  328350 -328356  328395       9
  328344  328350 -328356  328395       6  328329  328320  328314  328344     153
  328329  328320 -328314  328344     154  328329  328320 -328314  328344     155
  328329  328320 -328314  328344     156  328320  328314  328344  328347       3
  328320  328314  328344  328350      11  328320  328314 -328344  328350      12
  328320  328314 -328344  328350      13  328320  328314 -328344  328350       6
  328314  328320  328329  328332       7  328314  328320  328329  328335     157
  328314  328320 -328329  328335     158  328314  328320 -328329  328335     159
  328314  328320 -328329  328335     160  328314  328344  328350  328356       2
  328308  328314  328320  328329     161  328308  328314 -328320  328329     162
  328308  328314 -328320  328329     155  328308  328314 -328320  328329     163
  328308  328314  328344  328347       3  328308  328314  328344  328350      21
  328308  328314 -328344  328350      22  328308  328314 -328344  328350      23
  328308  328314 -328344  328350       6  328398  328395  328401  328407       2
  328395  328401  328407  328413       1  328395  328401 -328407  328413       4
  328395  328401 -328407  328413       5  328395  328401 -328407  328413       6
  328395  328401  328407  328452       7  328395  328401 -328407  328452       8
  328395  328401 -328407  328452       9  328395  328401 -328407  328452       6
  328371  328362  328356  328395      64  328371  328362 -328356  328395      65
  328371  328362 -328356  328395      54  328371  328362 -328356  328395      66
  328362  328356  328395  328398       3  328362  328356  328395  328401      11
  328362  328356 -328395  328401      12  328362  328356 -328395  328401      13
  328362  328356 -328395  328401       6  328362  328371  328380  328383       7
  328362  328371  328380  328386      78  328362  328371 -328380  328386      79
  328362  328371 -328380  328386      80  328362  328371 -328380  328386      81
  328356  328362  328371  328380      82  328356  328362 -328371  328380      83
  328356  328362 -328371  328380      84  328356  328362 -328371  328380      85
  328356  328395  328401  328407       2  328350  328356  328362  328371      75
  328350  328356 -328362  328371      76  328350  328356 -328362  328371      54
  328350  328356 -328362  328371      77  328350  328356  328395  328398       3
  328350  328356  328395  328401      21  328350  328356 -328395  328401      22
  328350  328356 -328395  328401      23  328350  328356 -328395  328401       6
  328455  328452  328458  328464       2  328452  328458  328464  328470       1
  328452  328458 -328464  328470       4  328452  328458 -328464  328470       5
  328452  328458 -328464  328470       6  328452  328458  328464  328518       7
  328452  328458 -328464  328518       8  328452  328458 -328464  328518       9
  328452  328458 -328464  328518       6  328422  328413  328407  328452      52
  328422  328413 -328407  328452      53  328422  328413 -328407  328452      54
  328422  328413 -328407  328452      55  328413  328407  328452  328455       3
  328413  328407  328452  328458      11  328413  328407 -328452  328458      12
  328413  328407 -328452  328458      13  328413  328407 -328452  328458       6
  328407  328413  328422  328428      56  328407  328413 -328422  328428      57
  328407  328413 -328422  328428      58  328407  328413 -328422  328428      59
  328407  328413  328422  328440      56  328407  328413 -328422  328440      57
  328407  328413 -328422  328440      58  328407  328413 -328422  328440      59
  328407  328452  328458  328464       2  328401  328407  328413  328422      60
  328401  328407 -328413  328422      61  328401  328407 -328413  328422      54
  328401  328407 -328413  328422      62  328401  328407  328452  328455       3
  328401  328407  328452  328458      21  328401  328407 -328452  328458      22
  328401  328407 -328452  328458      23  328401  328407 -328452  328458       6
  328521  328518  328524  328530       2  328518  328524  328530  328536       1
  328518  328524 -328530  328536       4  328518  328524 -328530  328536       5
  328518  328524 -328530  328536       6  328518  328524  328530  328554       7
  328518  328524 -328530  328554       8  328518  328524 -328530  328554       9
  328518  328524 -328530  328554       6  328479  328470  328464  328518      10
  328479  328488  328497  328506      10  328470  328464  328518  328521       3
  328470  328464  328518  328524      11  328470  328464 -328518  328524      12
  328470  328464 -328518  328524      13  328470  328464 -328518  328524       6
  328470  328479  328488  328497      16  328470  328479 -328488  328497      17
  328470  328479 -328488  328497      18  328464  328470  328479  328488      16
  328464  328470 -328479  328488      17  328464  328470 -328479  328488      18
  328464  328518  328524  328530       2  328458  328464  328470  328479      10
  328458  328464  328518  328521       3  328458  328464  328518  328524      21
  328458  328464 -328518  328524      22  328458  328464 -328518  328524      23
  328458  328464 -328518  328524       6  328557  328554  328560  328566       2
  328554  328560  328566  328572       1  328554  328560 -328566  328572       4
  328554  328560 -328566  328572       5  328554  328560 -328566  328572       6
  328554  328560  328566  328605       7  328554  328560 -328566  328605       8
  328554  328560 -328566  328605       9  328554  328560 -328566  328605       6
  328545  328536  328530  328554      24  328545  328536 -328530  328554      25
  328545  328536 -328530  328554      26  328545  328536 -328530  328554      27
  328536  328530  328554  328557       3  328536  328530  328554  328560      11
  328536  328530 -328554  328560      12  328536  328530 -328554  328560      13
  328536  328530 -328554  328560       6  328530  328536  328545  328548       7
  328530  328536 -328545  328548      28  328530  328536 -328545  328548      29
  328530  328536 -328545  328548      30  328530  328536  328545  328551       7
  328530  328536 -328545  328551      28  328530  328536 -328545  328551      29
  328530  328536 -328545  328551      30  328530  328554  328560  328566       2
  328524  328530  328536  328545      31  328524  328530 -328536  328545      32
  328524  328530 -328536  328545      26  328524  328530 -328536  328545      33
  328524  328530  328554  328557       3  328524  328530  328554  328560      21
  328524  328530 -328554  328560      22  328524  328530 -328554  328560      23
  328524  328530 -328554  328560       6  328608  328605  328611  328617       2
  328605  328611  328617  328623       1  328605  328611 -328617  328623       4
  328605  328611 -328617  328623       5  328605  328611 -328617  328623       6
  328605  328611  328617  328635       7  328605  328611 -328617  328635       8
  328605  328611 -328617  328635       9  328605  328611 -328617  328635       6
  328581  328572  328566  328605      64  328581  328572 -328566  328605      65
  328581  328572 -328566  328605      54  328581  328572 -328566  328605      66
  328572  328566  328605  328608       3  328572  328566  328605  328611      11
  328572  328566 -328605  328611      12  328572  328566 -328605  328611      13
  328572  328566 -328605  328611       6  328572  328581  328590  328593      67
  328572  328581 -328590  328593      68  328572  328581 -328590  328593      69
  328572  328581 -328590  328593      70  328566  328572  328581  328590      71
  328566  328572 -328581  328590      72  328566  328572 -328581  328590      73
  328566  328572 -328581  328590      74  328566  328605  328611  328617       2
  328560  328566  328572  328581      75  328560  328566 -328572  328581      76
  328560  328566 -328572  328581      54  328560  328566 -328572  328581      77
  328560  328566  328605  328608       3  328560  328566  328605  328611      21
  328560  328566 -328605  328611      22  328560  328566 -328605  328611      23
  328560  328566 -328605  328611       6  328638  328635  328641  328647       2
  328635  328641  328647  328653       1  328635  328641 -328647  328653       4
  328635  328641 -328647  328653       5  328635  328641 -328647  328653       6
  328635  328641  328647  328692       7  328635  328641 -328647  328692       8
  328635  328641 -328647  328692       9  328635  328641 -328647  328692       6
  328623  328617  328635  328638       3  328623  328617  328635  328641      11
  328623  328617 -328635  328641      12  328623  328617 -328635  328641      13
  328623  328617 -328635  328641       6  328617  328635  328641  328647       2
  328611  328617  328635  328638       3  328611  328617  328635  328641      21
  328611  328617 -328635  328641      22  328611  328617 -328635  328641      23
  328611  328617 -328635  328641       6  328695  328692  328698  328704       2
  328692  328698  328704  328710       1  328692  328698 -328704  328710       4
  328692  328698 -328704  328710       5  328692  328698 -328704  328710       6
  328692  328698  328704  328722       7  328692  328698 -328704  328722       8
  328692  328698 -328704  328722       9  328692  328698 -328704  328722       6
  328671  328653  328647  328692     103  328671  328653 -328647  328692     104
  328671  328653 -328647  328692     105  328671  328653 -328647  328692     106
  328659  328653  328647  328692      34  328659  328653 -328647  328692      35
  328659  328653 -328647  328692      36  328659  328653 -328647  328692      37
  328659  328653  328671  328680     107  328659  328653 -328671  328680     108
  328659  328653 -328671  328680     109  328659  328653 -328671  328680     110
  328653  328647  328692  328695       3  328653  328647  328692  328698      11
  328653  328647 -328692  328698      12  328653  328647 -328692  328698      13
  328653  328647 -328692  328698       6  328647  328653  328671  328680     111
  328647  328653 -328671  328680     112  328647  328653 -328671  328680     109
  328647  328653 -328671  328680     113  328647  328692  328698  328704       2
  328641  328647  328653  328659      38  328641  328647 -328653  328659      39
  328641  328647 -328653  328659      36  328641  328647 -328653  328659      40
  328641  328647  328653  328671     114  328641  328647 -328653  328671     115
  328641  328647 -328653  328671     105  328641  328647 -328653  328671     116
  328641  328647  328692  328695       3  328641  328647  328692  328698      21
  328641  328647 -328692  328698      22  328641  328647 -328692  328698      23
  328641  328647 -328692  328698       6  328725  328722  328728  328734       2
  328722  328728  328734  328740       1  328722  328728 -328734  328740       4
  328722  328728 -328734  328740       5  328722  328728 -328734  328740       6
  328722  328728  328734  328764       7  328722  328728 -328734  328764       8
  328722  328728 -328734  328764       9  328722  328728 -328734  328764       6
  328710  328704  328722  328725       3  328710  328704  328722  328728      11
  328710  328704 -328722  328728      12  328710  328704 -328722  328728      13
  328710  328704 -328722  328728       6  328704  328722  328728  328734       2
  328698  328704  328722  328725       3  328698  328704  328722  328728      21
  328698  328704 -328722  328728      22  328698  328704 -328722  328728      23
  328698  328704 -328722  328728       6  328767  328764  328770  328776       2
  328764  328770  328776  328785       7  328764  328770 -328776  328785       8
  328764  328770 -328776  328785       9  328764  328770 -328776  328785       6
  328758  328740  328734  328764      86  328758  328740 -328734  328764      87
  328758  328740 -328734  328764      88  328758  328740 -328734  328764      89
  328746  328740  328734  328764      34  328746  328740 -328734  328764      35
  328746  328740 -328734  328764      36  328746  328740 -328734  328764      37
  328740  328734  328764  328767       3  328740  328734  328764  328770      11
  328740  328734 -328764  328770      12  328740  328734 -328764  328770      13
  328740  328734 -328764  328770       6  328734  328764  328770  328776       2
  328728  328734  328740  328746      38  328728  328734 -328740  328746      39
  328728  328734 -328740  328746      36  328728  328734 -328740  328746      40
  328728  328734  328740  328758      99  328728  328734 -328740  328758     100
  328728  328734 -328740  328758      88  328728  328734 -328740  328758     101
  328728  328734  328764  328767       3  328728  328734  328764  328770      21
  328728  328734 -328764  328770      22  328728  328734 -328764  328770      23
  328728  328734 -328764  328770       6  328788  328785  328791  328797       2
  328785  328791  328797  328806       7  328785  328791 -328797  328806       8
  328785  328791 -328797  328806       9  328785  328791 -328797  328806       6
  328776  328785  328791  328797       2  328770  328776  328785  328788       3
  328770  328776  328785  328791      21  328770  328776 -328785  328791      22
  328770  328776 -328785  328791      23  328770  328776 -328785  328791       6
  328809  328806  328812  328818       2  328806  328812  328818  328824       1
  328806  328812 -328818  328824       4  328806  328812 -328818  328824       5
  328806  328812 -328818  328824       6  328806  328812  328818  328836       7
  328806  328812 -328818  328836       8  328806  328812 -328818  328836       9
  328806  328812 -328818  328836       6  328797  328806  328812  328818       2
  328791  328797  328806  328809       3  328791  328797  328806  328812      21
  328791  328797 -328806  328812      22  328791  328797 -328806  328812      23
  328791  328797 -328806  328812       6  328839  328836  328842  328848       2
  328836  328842  328848  328854       1  328836  328842 -328848  328854       4
  328836  328842 -328848  328854       5  328836  328842 -328848  328854       6
  328836  328842  328848  328884       7  328836  328842 -328848  328884       8
  328836  328842 -328848  328884       9  328836  328842 -328848  328884       6
  328824  328818  328836  328839       3  328824  328818  328836  328842      11
  328824  328818 -328836  328842      12  328824  328818 -328836  328842      13
  328824  328818 -328836  328842       6  328818  328836  328842  328848       2
  328812  328818  328836  328839       3  328812  328818  328836  328842      21
  328812  328818 -328836  328842      22  328812  328818 -328836  328842      23
  328812  328818 -328836  328842       6  328887  328884  328890  328896       2
  328884  328890  328896  328902       1  328884  328890 -328896  328902       4
  328884  328890 -328896  328902       5  328884  328890 -328896  328902       6
  328884  328890  328896  328944       7  328884  328890 -328896  328944       8
  328884  328890 -328896  328944       9  328884  328890 -328896  328944       6
  328872  328854  328848  328884      34  328872  328854 -328848  328884      35
  328872  328854 -328848  328884      36  328872  328854 -328848  328884      37
  328860  328854  328848  328884      34  328860  328854 -328848  328884      35
  328860  328854 -328848  328884      36  328860  328854 -328848  328884      37
  328854  328848  328884  328887       3  328854  328848  328884  328890      11
  328854  328848 -328884  328890      12  328854  328848 -328884  328890      13
  328854  328848 -328884  328890       6  328848  328884  328890  328896       2
  328842  328848  328854  328860      38  328842  328848 -328854  328860      39
  328842  328848 -328854  328860      36  328842  328848 -328854  328860      40
  328842  328848  328854  328872      38  328842  328848 -328854  328872      39
  328842  328848 -328854  328872      36  328842  328848 -328854  328872      40
  328842  328848  328884  328887       3  328842  328848  328884  328890      21
  328842  328848 -328884  328890      22  328842  328848 -328884  328890      23
  328842  328848 -328884  328890       6  328947  328944  328950  328956       2
  328944  328950  328956  328965       7  328944  328950 -328956  328965       8
  328944  328950 -328956  328965       9  328944  328950 -328956  328965       6
  328920  328914  328911  328938      41  328920  328926 -328932  328938      41
  328914  328911  328938  328932      41  328914  328920 -328926  328932      41
  328911  328902  328896  328944      42  328911  328902 -328896  328944      43
  328911  328902 -328896  328944      44  328911  328902 -328896  328944      45
  328911  328914  328920  328926      41  328911  328938 -328932  328926      41
  328902  328896  328944  328947       3  328902  328896  328944  328950      11
  328902  328896 -328944  328950      12  328902  328896 -328944  328950      13
  328902  328896 -328944  328950       6  328902  328911  328914  328920      41
  328902  328911  328938  328932      41  328896  328902  328911  328914       7
  328896  328902 -328911  328914      46  328896  328902 -328911  328914      29
  328896  328902 -328911  328914      47  328896  328902  328911  328938       7
  328896  328902 -328911  328938      46  328896  328902 -328911  328938      29
  328896  328902 -328911  328938      47  328896  328944  328950  328956       2
  328890  328896  328902  328911      48  328890  328896 -328902  328911      49
  328890  328896 -328902  328911      44  328890  328896 -328902  328911      50
  328890  328896  328944  328947       3  328890  328896  328944  328950      21
  328890  328896 -328944  328950      22  328890  328896 -328944  328950      23
  328890  328896 -328944  328950       6  328968  328965  328971  328977       2
  328965  328971  328977  328983       1  328965  328971 -328977  328983       4
  328965  328971 -328977  328983       5  328965  328971 -328977  328983       6
  328965  328971  328977  329010       7  328965  328971 -328977  329010       8
  328965  328971 -328977  329010       9  328965  328971 -328977  329010       6
  328956  328965  328971  328977       2  328950  328956  328965  328968       3
  328950  328956  328965  328971      21  328950  328956 -328965  328971      22
  328950  328956 -328965  328971      23  328950  328956 -328965  328971       6
  329013  329010  329016  329022       2  329010  329016  329022  329028       1
  329010  329016 -329022  329028       4  329010  329016 -329022  329028       5
  329010  329016 -329022  329028       6  329010  329016  329022  329055       7
  329010  329016 -329022  329055       8  329010  329016 -329022  329055       9
  329010  329016 -329022  329055       6  328992  328983  328977  329010      64
  328992  328983 -328977  329010      65  328992  328983 -328977  329010      54
  328992  328983 -328977  329010      66  328983  328977  329010  329013       3
  328983  328977  329010  329016      11  328983  328977 -329010  329016      12
  328983  328977 -329010  329016      13  328983  328977 -329010  329016       6
  328983  328992  329001  329004     117  328983  328992 -329001  329004     118
  328983  328992  329001  329007     117  328983  328992 -329001  329007     118
  328977  328983  328992  329001     119  328977  328983 -328992  329001     120
  328977  328983 -328992  329001     121  328977  328983 -328992  329001     122
  328977  329010  329016  329022       2  328971  328977  328983  328992      75
  328971  328977 -328983  328992      76  328971  328977 -328983  328992      54
  328971  328977 -328983  328992      77  328971  328977  329010  329013       3
  328971  328977  329010  329016      21  328971  328977 -329010  329016      22
  328971  328977 -329010  329016      23  328971  328977 -329010  329016       6
  329058  329055  329061  329067       2  329055  329061  329067  329076       7
  329055  329061 -329067  329076       8  329055  329061 -329067  329076       9
  329055  329061 -329067  329076       6  329037  329028  329022  329055      64
  329037  329028 -329022  329055      65  329037  329028 -329022  329055      54
  329037  329028 -329022  329055      66  329028  329022  329055  329058       3
  329028  329022  329055  329061      11  329028  329022 -329055  329061      12
  329028  329022 -329055  329061      13  329028  329022 -329055  329061       6
  329028  329037  329046  329049     117  329028  329037 -329046  329049     118
  329028  329037  329046  329052     117  329028  329037 -329046  329052     118
  329022  329028  329037  329046     119  329022  329028 -329037  329046     120
  329022  329028 -329037  329046     121  329022  329028 -329037  329046     122
  329022  329055  329061  329067       2  329016  329022  329028  329037      75
  329016  329022 -329028  329037      76  329016  329022 -329028  329037      54
  329016  329022 -329028  329037      77  329016  329022  329055  329058       3
  329016  329022  329055  329061      21  329016  329022 -329055  329061      22
  329016  329022 -329055  329061      23  329016  329022 -329055  329061       6
  329079  329076  329082  329088       2  329076  329082  329088  329094       1
  329076  329082 -329088  329094       4  329076  329082 -329088  329094       5
  329076  329082 -329088  329094       6  329076  329082  329088  329133       7
  329076  329082 -329088  329133       8  329076  329082 -329088  329133       9
  329076  329082 -329088  329133       6  329067  329076  329082  329088       2
  329061  329067  329076  329079       3  329061  329067  329076  329082      21
  329061  329067 -329076  329082      22  329061  329067 -329076  329082      23
  329061  329067 -329076  329082       6  329136  329133  329139  329145       2
  329133  329139  329145  329151       1  329133  329139 -329145  329151       4
  329133  329139 -329145  329151       5  329133  329139 -329145  329151       6
  329133  329139  329145  329175       7  329133  329139 -329145  329175       8
  329133  329139 -329145  329175       9  329133  329139 -329145  329175       6
  329103  329094  329088  329133      52  329103  329094 -329088  329133      53
  329103  329094 -329088  329133      54  329103  329094 -329088  329133      55
  329094  329088  329133  329136       3  329094  329088  329133  329139      11
  329094  329088 -329133  329139      12  329094  329088 -329133  329139      13
  329094  329088 -329133  329139       6  329088  329094  329103  329109      56
  329088  329094 -329103  329109      57  329088  329094 -329103  329109      58
  329088  329094 -329103  329109      59  329088  329094  329103  329121      56
  329088  329094 -329103  329121      57  329088  329094 -329103  329121      58
  329088  329094 -329103  329121      59  329088  329133  329139  329145       2
  329082  329088  329094  329103      60  329082  329088 -329094  329103      61
  329082  329088 -329094  329103      54  329082  329088 -329094  329103      62
  329082  329088  329133  329136       3  329082  329088  329133  329139      21
  329082  329088 -329133  329139      22  329082  329088 -329133  329139      23
  329082  329088 -329133  329139       6  329178  329175  329181  329187       2
  329175  329181  329187  329193       1  329175  329181 -329187  329193       4
  329175  329181 -329187  329193       5  329175  329181 -329187  329193       6
  329175  329181  329187  329232       7  329175  329181 -329187  329232       8
  329175  329181 -329187  329232       9  329175  329181 -329187  329232       6
  329169  329151  329145  329175      86  329169  329151 -329145  329175      87
  329169  329151 -329145  329175      88  329169  329151 -329145  329175      89
  329157  329151  329145  329175      34  329157  329151 -329145  329175      35
  329157  329151 -329145  329175      36  329157  329151 -329145  329175      37
  329151  329145  329175  329178       3  329151  329145  329175  329181      11
  329151  329145 -329175  329181      12  329151  329145 -329175  329181      13
  329151  329145 -329175  329181       6  329145  329175  329181  329187       2
  329139  329145  329151  329157      38  329139  329145 -329151  329157      39
  329139  329145 -329151  329157      36  329139  329145 -329151  329157      40
  329139  329145  329151  329169      99  329139  329145 -329151  329169     100
  329139  329145 -329151  329169      88  329139  329145 -329151  329169     101
  329139  329145  329175  329178       3  329139  329145  329175  329181      21
  329139  329145 -329175  329181      22  329139  329145 -329175  329181      23
  329139  329145 -329175  329181       6  329235  329232  329238  329244       2
  329232  329238  329244  329250       1  329232  329238 -329244  329250       4
  329232  329238 -329244  329250       5  329232  329238 -329244  329250       6
  329232  329238  329244  329274       7  329232  329238 -329244  329274       8
  329232  329238 -329244  329274       9  329232  329238 -329244  329274       6
  329202  329193  329187  329232      52  329202  329193 -329187  329232      53
  329202  329193 -329187  329232      54  329202  329193 -329187  329232      55
  329193  329187  329232  329235       3  329193  329187  329232  329238      11
  329193  329187 -329232  329238      12  329193  329187 -329232  329238      13
  329193  329187 -329232  329238       6  329187  329193  329202  329208      56
  329187  329193 -329202  329208      57  329187  329193 -329202  329208      58
  329187  329193 -329202  329208      59  329187  329193  329202  329220      56
  329187  329193 -329202  329220      57  329187  329193 -329202  329220      58
  329187  329193 -329202  329220      59  329187  329232  329238  329244       2
  329181  329187  329193  329202      60  329181  329187 -329193  329202      61
  329181  329187 -329193  329202      54  329181  329187 -329193  329202      62
  329181  329187  329232  329235       3  329181  329187  329232  329238      21
  329181  329187 -329232  329238      22  329181  329187 -329232  329238      23
  329181  329187 -329232  329238       6  329277  329274  329280  329286       2
  329274  329280  329286  329292       1  329274  329280 -329286  329292       4
  329274  329280 -329286  329292       5  329274  329280 -329286  329292       6
  329274  329280  329286  329331       7  329274  329280 -329286  329331       8
  329274  329280 -329286  329331       9  329274  329280 -329286  329331       6
  329259  329250  329244  329274     153  329259  329250 -329244  329274     154
  329259  329250 -329244  329274     155  329259  329250 -329244  329274     156
  329250  329244  329274  329277       3  329250  329244  329274  329280      11
  329250  329244 -329274  329280      12  329250  329244 -329274  329280      13
  329250  329244 -329274  329280       6  329244  329250  329259  329262       7
  329244  329250  329259  329265     157  329244  329250 -329259  329265     158
  329244  329250 -329259  329265     159  329244  329250 -329259  329265     160
  329244  329274  329280  329286       2  329238  329244  329250  329259     161
  329238  329244 -329250  329259     162  329238  329244 -329250  329259     155
  329238  329244 -329250  329259     163  329238  329244  329274  329277       3
  329238  329244  329274  329280      21  329238  329244 -329274  329280      22
  329238  329244 -329274  329280      23  329238  329244 -329274  329280       6
  329334  329331  329337  329343       2  329331  329337  329343  329349       1
  329331  329337 -329343  329349       4  329331  329337 -329343  329349       5
  329331  329337 -329343  329349       6  329331  329337  329343  329376       7
  329331  329337 -329343  329376       8  329331  329337 -329343  329376       9
  329331  329337 -329343  329376       6  329301  329292  329286  329331      52
  329301  329292 -329286  329331      53  329301  329292 -329286  329331      54
  329301  329292 -329286  329331      55  329292  329286  329331  329334       3
  329292  329286  329331  329337      11  329292  329286 -329331  329337      12
  329292  329286 -329331  329337      13  329292  329286 -329331  329337       6
  329286  329292  329301  329307      56  329286  329292 -329301  329307      57
  329286  329292 -329301  329307      58  329286  329292 -329301  329307      59
  329286  329292  329301  329319      56  329286  329292 -329301  329319      57
  329286  329292 -329301  329319      58  329286  329292 -329301  329319      59
  329286  329331  329337  329343       2  329280  329286  329292  329301      60
  329280  329286 -329292  329301      61  329280  329286 -329292  329301      54
  329280  329286 -329292  329301      62  329280  329286  329331  329334       3
  329280  329286  329331  329337      21  329280  329286 -329331  329337      22
  329280  329286 -329331  329337      23  329280  329286 -329331  329337       6
  329379  329376  329382  329388       2  329376  329382  329388  329394       1
  329376  329382 -329388  329394       4  329376  329382 -329388  329394       5
  329376  329382 -329388  329394       6  329376  329382  329388  329412       7
  329376  329382 -329388  329412       8  329376  329382 -329388  329412       9
  329376  329382 -329388  329412       6  329358  329349  329343  329376      64
  329358  329349 -329343  329376      65  329358  329349 -329343  329376      54
  329358  329349 -329343  329376      66  329349  329343  329376  329379       3
  329349  329343  329376  329382      11  329349  329343 -329376  329382      12
  329349  329343 -329376  329382      13  329349  329343 -329376  329382       6
  329349  329358  329367  329370     117  329349  329358 -329367  329370     118
  329349  329358  329367  329373     117  329349  329358 -329367  329373     118
  329343  329349  329358  329367     119  329343  329349 -329358  329367     120
  329343  329349 -329358  329367     121  329343  329349 -329358  329367     122
  329343  329376  329382  329388       2  329337  329343  329349  329358      75
  329337  329343 -329349  329358      76  329337  329343 -329349  329358      54
  329337  329343 -329349  329358      77  329337  329343  329376  329379       3
  329337  329343  329376  329382      21  329337  329343 -329376  329382      22
  329337  329343 -329376  329382      23  329337  329343 -329376  329382       6
  329415  329412  329418  329424       2  329412  329418  329424  329430       1
  329412  329418 -329424  329430       4  329412  329418 -329424  329430       5
  329412  329418 -329424  329430       6  329412  329418  329424  329460       7
  329412  329418 -329424  329460       8  329412  329418 -329424  329460       9
  329412  329418 -329424  329460       6  329403  329394  329388  329412      24
  329403  329394 -329388  329412      25  329403  329394 -329388  329412      26
  329403  329394 -329388  329412      27  329394  329388  329412  329415       3
  329394  329388  329412  329418      11  329394  329388 -329412  329418      12
  329394  329388 -329412  329418      13  329394  329388 -329412  329418       6
  329388  329394  329403  329406       7  329388  329394 -329403  329406      28
  329388  329394 -329403  329406      29  329388  329394 -329403  329406      30
  329388  329394  329403  329409       7  329388  329394 -329403  329409      28
  329388  329394 -329403  329409      29  329388  329394 -329403  329409      30
  329388  329412  329418  329424       2  329382  329388  329394  329403      31
  329382  329388 -329394  329403      32  329382  329388 -329394  329403      26
  329382  329388 -329394  329403      33  329382  329388  329412  329415       3
  329382  329388  329412  329418      21  329382  329388 -329412  329418      22
  329382  329388 -329412  329418      23  329382  329388 -329412  329418       6
  329463  329460  329466  329472       2  329460  329466  329472  329478       1
  329460  329466 -329472  329478       4  329460  329466 -329472  329478       5
  329460  329466 -329472  329478       6  329460  329466  329472  329511       7
  329460  329466 -329472  329511       8  329460  329466 -329472  329511       9
  329460  329466 -329472  329511       6  329448  329430  329424  329460      34
  329448  329430 -329424  329460      35  329448  329430 -329424  329460      36
  329448  329430 -329424  329460      37  329436  329430  329424  329460      34
  329436  329430 -329424  329460      35  329436  329430 -329424  329460      36
  329436  329430 -329424  329460      37  329430  329424  329460  329463       3
  329430  329424  329460  329466      11  329430  329424 -329460  329466      12
  329430  329424 -329460  329466      13  329430  329424 -329460  329466       6
  329424  329460  329466  329472       2  329418  329424  329430  329436      38
  329418  329424 -329430  329436      39  329418  329424 -329430  329436      36
  329418  329424 -329430  329436      40  329418  329424  329430  329448      38
  329418  329424 -329430  329448      39  329418  329424 -329430  329448      36
  329418  329424 -329430  329448      40  329418  329424  329460  329463       3
  329418  329424  329460  329466      21  329418  329424 -329460  329466      22
  329418  329424 -329460  329466      23  329418  329424 -329460  329466       6
  329514  329511  329517  329520       2  329514  329511  329517  329547       2
  329511  329517  329520  329529       1  329511  329517 -329520  329529     102
  329511  329517 -329520  329529      13  329511  329517 -329520  329529       6
  329511  329517  329547  329538       1  329511  329517 -329547  329538       4
  329511  329517 -329547  329538       5  329511  329517 -329547  329538       6
  329511  329517  329547  329553       7  329511  329517 -329547  329553       8
  329511  329517 -329547  329553       9  329511  329517 -329547  329553       6
  329487  329478  329472  329511      64  329487  329478 -329472  329511      65
  329487  329478 -329472  329511      54  329487  329478 -329472  329511      66
  329478  329472  329511  329514       3  329478  329472  329511  329517      11
  329478  329472 -329511  329517      12  329478  329472 -329511  329517      13
  329478  329472 -329511  329517       6  329478  329487  329496  329499       7
  329478  329487  329496  329502      78  329478  329487 -329496  329502      79
  329478  329487 -329496  329502      80  329478  329487 -329496  329502      81
  329472  329478  329487  329496      82  329472  329478 -329487  329496      83
  329472  329478 -329487  329496      84  329472  329478 -329487  329496      85
  329472  329511  329517  329520       2  329472  329511  329517  329547       2
  329466  329472  329478  329487      75  329466  329472 -329478  329487      76
  329466  329472 -329478  329487      54  329466  329472 -329478  329487      77
  329466  329472  329511  329514       3  329466  329472  329511  329517      21
  329466  329472 -329511  329517      22  329466  329472 -329511  329517      23
  329466  329472 -329511  329517       6  329556  329553  329559  329565       2
  329553  329559  329565  329571       1  329553  329559 -329565  329571       4
  329553  329559 -329565  329571       5  329553  329559 -329565  329571       6
  329553  329559  329565  329604       7  329553  329559 -329565  329604       8
  329553  329559 -329565  329604       9  329553  329559 -329565  329604       6
  329547  329553  329559  329565       2  329538  329547  329553  329556       3
  329538  329547  329553  329559      11  329538  329547 -329553  329559      12
  329538  329547 -329553  329559      13  329538  329547 -329553  329559       6
  329529  329520 -329517  329547       3  329529  329538  329547  329553      10
  329520  329517 -329547  329538       3  329520  329517  329547  329553       3
  329520  329529 -329538  329547      16  329520  329529 -329538  329547      17
  329520  329529 -329538  329547      18  329517  329520 -329529  329538      10
  329517  329547 -329538  329529      10  329517  329547  329553  329556       3
  329517  329547  329553  329559      21  329517  329547 -329553  329559      22
  329517  329547 -329553  329559      23  329517  329547 -329553  329559       6
  329607  329604  329610  329616       2  329604  329610  329616  329622       1
  329604  329610 -329616  329622       4  329604  329610 -329616  329622       5
  329604  329610 -329616  329622       6  329604  329610  329616  329640       7
  329604  329610 -329616  329640       8  329604  329610 -329616  329640       9
  329604  329610 -329616  329640       6  329586  329583 -329580  329598      51
  329583  329580 -329598  329592     177  329583  329586 -329592  329598     176
  329580  329571  329565  329604     178  329580  329571 -329565  329604     179
  329580  329571 -329565  329604     180  329580  329571 -329565  329604     181
  329580  329583 -329586  329592     182  329580  329598 -329592  329586     138
  329571  329565  329604  329607       3  329571  329565  329604  329610      11
  329571  329565 -329604  329610      12  329571  329565 -329604  329610      13
  329571  329565 -329604  329610       6  329571  329580  329583  329586      51
  329571  329580  329598  329592     177  329565  329571  329580  329583     183
  329565  329571 -329580  329583     184  329565  329571 -329580  329583     185
  329565  329571 -329580  329583     186  329565  329571  329580  329598       3
  329565  329604  329610  329616       2  329559  329565  329571  329580     187
  329559  329565 -329571  329580     188  329559  329565 -329571  329580     180
  329559  329565 -329571  329580      33  329559  329565  329604  329607       3
  329559  329565  329604  329610      21  329559  329565 -329604  329610      22
  329559  329565 -329604  329610      23  329559  329565 -329604  329610       6
  329643  329640  329646  329652       2  329640  329646  329652  329658       1
  329640  329646 -329652  329658       4  329640  329646 -329652  329658       5
  329640  329646 -329652  329658       6  329640  329646  329652  329697       7
  329640  329646 -329652  329697       8  329640  329646 -329652  329697       9
  329640  329646 -329652  329697       6  329631  329622  329616  329640      24
  329631  329622 -329616  329640      25  329631  329622 -329616  329640      26
  329631  329622 -329616  329640      27  329622  329616  329640  329643       3
  329622  329616  329640  329646      11  329622  329616 -329640  329646      12
  329622  329616 -329640  329646      13  329622  329616 -329640  329646       6
  329616  329622  329631  329634       7  329616  329622 -329631  329634      28
  329616  329622 -329631  329634      29  329616  329622 -329631  329634      30
  329616  329622  329631  329637       7  329616  329622 -329631  329637      28
  329616  329622 -329631  329637      29  329616  329622 -329631  329637      30
  329616  329640  329646  329652       2  329610  329616  329622  329631      31
  329610  329616 -329622  329631      32  329610  329616 -329622  329631      26
  329610  329616 -329622  329631      33  329610  329616  329640  329643       3
  329610  329616  329640  329646      21  329610  329616 -329640  329646      22
  329610  329616 -329640  329646      23  329610  329616 -329640  329646       6
  329700  329697  329703  329709       2  329697  329703  329709  329718       7
  329697  329703 -329709  329718       8  329697  329703 -329709  329718       9
  329697  329703 -329709  329718       6  329667  329658  329652  329697      52
  329667  329658 -329652  329697      53  329667  329658 -329652  329697      54
  329667  329658 -329652  329697      55  329658  329652  329697  329700       3
  329658  329652  329697  329703      11  329658  329652 -329697  329703      12
  329658  329652 -329697  329703      13  329658  329652 -329697  329703       6
  329652  329658  329667  329673      56  329652  329658 -329667  329673      57
  329652  329658 -329667  329673      58  329652  329658 -329667  329673      59
  329652  329658  329667  329685      56  329652  329658 -329667  329685      57
  329652  329658 -329667  329685      58  329652  329658 -329667  329685      59
  329652  329697  329703  329709       2  329646  329652  329658  329667      60
  329646  329652 -329658  329667      61  329646  329652 -329658  329667      54
  329646  329652 -329658  329667      62  329646  329652  329697  329700       3
  329646  329652  329697  329703      21  329646  329652 -329697  329703      22
  329646  329652 -329697  329703      23  329646  329652 -329697  329703       6
  329721  329718  329724  329730       2  329718  329724  329730  329736       1
  329718  329724 -329730  329736       4  329718  329724 -329730  329736       5
  329718  329724 -329730  329736       6  329718  329724  329730  329784       7
  329718  329724 -329730  329784       8  329718  329724 -329730  329784       9
  329718  329724 -329730  329784       6  329709  329718  329724  329730       2
  329703  329709  329718  329721       3  329703  329709  329718  329724      21
  329703  329709 -329718  329724      22  329703  329709 -329718  329724      23
  329703  329709 -329718  329724       6  329787  329784  329790  329796       2
  329784  329790  329796  329802       1  329784  329790 -329796  329802       4
  329784  329790 -329796  329802       5  329784  329790 -329796  329802       6
  329784  329790  329796  329832       7  329784  329790 -329796  329832       8
  329784  329790 -329796  329832       9  329784  329790 -329796  329832       6
  329745  329736  329730  329784      10  329745  329754  329763  329772      10
  329736  329730  329784  329787       3  329736  329730  329784  329790      11
  329736  329730 -329784  329790      12  329736  329730 -329784  329790      13
  329736  329730 -329784  329790       6  329736  329745  329754  329763      16
  329736  329745 -329754  329763      17  329736  329745 -329754  329763      18
  329730  329736  329745  329754      16  329730  329736 -329745  329754      17
  329730  329736 -329745  329754      18  329730  329784  329790  329796       2
  329724  329730  329736  329745      10  329724  329730  329784  329787       3
  329724  329730  329784  329790      21  329724  329730 -329784  329790      22
  329724  329730 -329784  329790      23  329724  329730 -329784  329790       6
  329835  329832  329838  329844       2  329832  329838  329844  329853       7
  329832  329838 -329844  329853       8  329832  329838 -329844  329853       9
  329832  329838 -329844  329853       6  329820  329802  329796  329832      34
  329820  329802 -329796  329832      35  329820  329802 -329796  329832      36
  329820  329802 -329796  329832      37  329808  329802  329796  329832      34
  329808  329802 -329796  329832      35  329808  329802 -329796  329832      36
  329808  329802 -329796  329832      37  329802  329796  329832  329835       3
  329802  329796  329832  329838      11  329802  329796 -329832  329838      12
  329802  329796 -329832  329838      13  329802  329796 -329832  329838       6
  329796  329832  329838  329844       2  329790  329796  329802  329808      38
  329790  329796 -329802  329808      39  329790  329796 -329802  329808      36
  329790  329796 -329802  329808      40  329790  329796  329802  329820      38
  329790  329796 -329802  329820      39  329790  329796 -329802  329820      36
  329790  329796 -329802  329820      40  329790  329796  329832  329835       3
  329790  329796  329832  329838      21  329790  329796 -329832  329838      22
  329790  329796 -329832  329838      23  329790  329796 -329832  329838       6
  329856  329853  329859  329865       2  329853  329859  329865  329871       1
  329853  329859 -329865  329871       4  329853  329859 -329865  329871       5
  329853  329859 -329865  329871       6  329853  329859  329865  329898       7
  329853  329859 -329865  329898       8  329853  329859 -329865  329898       9
  329853  329859 -329865  329898       6  329844  329853  329859  329865       2
  329838  329844  329853  329856       3  329838  329844  329853  329859      21
  329838  329844 -329853  329859      22  329838  329844 -329853  329859      23
  329838  329844 -329853  329859       6  329901  329898  329904  329910       2
  329898  329904  329910  329916       1  329898  329904 -329910  329916       4
  329898  329904 -329910  329916       5  329898  329904 -329910  329916       6
  329898  329904  329910  329946       7  329898  329904 -329910  329946       8
  329898  329904 -329910  329946       9  329898  329904 -329910  329946       6
  329880  329871  329865  329898      64  329880  329871 -329865  329898      65
  329880  329871 -329865  329898      54  329880  329871 -329865  329898      66
  329871  329865  329898  329901       3  329871  329865  329898  329904      11
  329871  329865 -329898  329904      12  329871  329865 -329898  329904      13
  329871  329865 -329898  329904       6  329871  329880  329889  329892     117
  329871  329880 -329889  329892     118  329871  329880  329889  329895     117
  329871  329880 -329889  329895     118  329865  329871  329880  329889     119
  329865  329871 -329880  329889     120  329865  329871 -329880  329889     121
  329865  329871 -329880  329889     122  329865  329898  329904  329910       2
  329859  329865  329871  329880      75  329859  329865 -329871  329880      76
  329859  329865 -329871  329880      54  329859  329865 -329871  329880      77
  329859  329865  329898  329901       3  329859  329865  329898  329904      21
  329859  329865 -329898  329904      22  329859  329865 -329898  329904      23
  329859  329865 -329898  329904       6  329949  329946  329952  329958       2
  329946  329952  329958  329964       1  329946  329952 -329958  329964       4
  329946  329952 -329958  329964       5  329946  329952 -329958  329964       6
  329946  329952  329958  330003       7  329946  329952 -329958  330003       8
  329946  329952 -329958  330003       9  329946  329952 -329958  330003       6
  329934  329916  329910  329946      34  329934  329916 -329910  329946      35
  329934  329916 -329910  329946      36  329934  329916 -329910  329946      37
  329922  329916  329910  329946      34  329922  329916 -329910  329946      35
  329922  329916 -329910  329946      36  329922  329916 -329910  329946      37
  329916  329910  329946  329949       3  329916  329910  329946  329952      11
  329916  329910 -329946  329952      12  329916  329910 -329946  329952      13
  329916  329910 -329946  329952       6  329910  329946  329952  329958       2
  329904  329910  329916  329922      38  329904  329910 -329916  329922      39
  329904  329910 -329916  329922      36  329904  329910 -329916  329922      40
  329904  329910  329916  329934      38  329904  329910 -329916  329934      39
  329904  329910 -329916  329934      36  329904  329910 -329916  329934      40
  329904  329910  329946  329949       3  329904  329910  329946  329952      21
  329904  329910 -329946  329952      22  329904  329910 -329946  329952      23
  329904  329910 -329946  329952       6  330006  330003  330009  330015       2
  330003  330009  330015  330021       1  330003  330009 -330015  330021       4
  330003  330009 -330015  330021       5  330003  330009 -330015  330021       6
  330003  330009  330015  330051       7  330003  330009 -330015  330051       8
  330003  330009 -330015  330051       9  330003  330009 -330015  330051       6
  329982  329964  329958  330003     103  329982  329964 -329958  330003     104
  329982  329964 -329958  330003     105  329982  329964 -329958  330003     106
  329970  329964  329958  330003      34  329970  329964 -329958  330003      35
  329970  329964 -329958  330003      36  329970  329964 -329958  330003      37
  329970  329964  329982  329991     107  329970  329964 -329982  329991     108
  329970  329964 -329982  329991     109  329970  329964 -329982  329991     110
  329964  329958  330003  330006       3  329964  329958  330003  330009      11
  329964  329958 -330003  330009      12  329964  329958 -330003  330009      13
  329964  329958 -330003  330009       6  329958  329964  329982  329991     111
  329958  329964 -329982  329991     112  329958  329964 -329982  329991     109
  329958  329964 -329982  329991     113  329958  330003  330009  330015       2
  329952  329958  329964  329970      38  329952  329958 -329964  329970      39
  329952  329958 -329964  329970      36  329952  329958 -329964  329970      40
  329952  329958  329964  329982     114  329952  329958 -329964  329982     115
  329952  329958 -329964  329982     105  329952  329958 -329964  329982     116
  329952  329958  330003  330006       3  329952  329958  330003  330009      21
  329952  329958 -330003  330009      22  329952  329958 -330003  330009      23
  329952  329958 -330003  330009       6  330054  330051  330057  330063       2
  330051  330057  330063  330069       1  330051  330057 -330063  330069       4
  330051  330057 -330063  330069       5  330051  330057 -330063  330069       6
  330051  330057  330063  330093       7  330051  330057 -330063  330093       8
  330051  330057 -330063  330093       9  330051  330057 -330063  330093       6
  330039  330021  330015  330051      34  330039  330021 -330015  330051      35
  330039  330021 -330015  330051      36  330039  330021 -330015  330051      37
  330027  330021  330015  330051      34  330027  330021 -330015  330051      35
  330027  330021 -330015  330051      36  330027  330021 -330015  330051      37
  330021  330015  330051  330054       3  330021  330015  330051  330057      11
  330021  330015 -330051  330057      12  330021  330015 -330051  330057      13
  330021  330015 -330051  330057       6  330015  330051  330057  330063       2
  330009  330015  330021  330027      38  330009  330015 -330021  330027      39
  330009  330015 -330021  330027      36  330009  330015 -330021  330027      40
  330009  330015  330021  330039      38  330009  330015 -330021  330039      39
  330009  330015 -330021  330039      36  330009  330015 -330021  330039      40
  330009  330015  330051  330054       3  330009  330015  330051  330057      21
  330009  330015 -330051  330057      22  330009  330015 -330051  330057      23
  330009  330015 -330051  330057       6  330096  330093  330099  330105       2
  330093  330099  330105  330111       1  330093  330099 -330105  330111       4
  330093  330099 -330105  330111       5  330093  330099 -330105  330111       6
  330093  330099  330105  330159       7  330093  330099 -330105  330159       8
  330093  330099 -330105  330159       9  330093  330099 -330105  330159       6
  330087  330069  330063  330093      86  330087  330069 -330063  330093      87
  330087  330069 -330063  330093      88  330087  330069 -330063  330093      89
  330075  330069  330063  330093      34  330075  330069 -330063  330093      35
  330075  330069 -330063  330093      36  330075  330069 -330063  330093      37
  330069  330063  330093  330096       3  330069  330063  330093  330099      11
  330069  330063 -330093  330099      12  330069  330063 -330093  330099      13
  330069  330063 -330093  330099       6  330063  330093  330099  330105       2
  330057  330063  330069  330075      38  330057  330063 -330069  330075      39
  330057  330063 -330069  330075      36  330057  330063 -330069  330075      40
  330057  330063  330069  330087      99  330057  330063 -330069  330087     100
  330057  330063 -330069  330087      88  330057  330063 -330069  330087     101
  330057  330063  330093  330096       3  330057  330063  330093  330099      21
  330057  330063 -330093  330099      22  330057  330063 -330093  330099      23
  330057  330063 -330093  330099       6  330162  330159  330165  330171       2
  330159  330165  330171  330177       1  330159  330165 -330171  330177       4
  330159  330165 -330171  330177       5  330159  330165 -330171  330177       6
  330159  330165  330171  330195       7  330159  330165 -330171  330195       8
  330159  330165 -330171  330195       9  330159  330165 -330171  330195       6
  330120  330111  330105  330159      10  330120  330129  330138  330147      10
  330111  330105  330159  330162       3  330111  330105  330159  330165      11
  330111  330105 -330159  330165      12  330111  330105 -330159  330165      13
  330111  330105 -330159  330165       6  330111  330120  330129  330138      16
  330111  330120 -330129  330138      17  330111  330120 -330129  330138      18
  330105  330111  330120  330129      16  330105  330111 -330120  330129      17
  330105  330111 -330120  330129      18  330105  330159  330165  330171       2
  330099  330105  330111  330120      10  330099  330105  330159  330162       3
  330099  330105  330159  330165      21  330099  330105 -330159  330165      22
  330099  330105 -330159  330165      23  330099  330105 -330159  330165       6
  330198  330195  330201  330207       2  330195  330201  330207  330213       1
  330195  330201 -330207  330213       4  330195  330201 -330207  330213       5
  330195  330201 -330207  330213       6  330195  330201  330207  330231       7
  330195  330201 -330207  330231       8  330195  330201 -330207  330231       9
  330195  330201 -330207  330231       6  330186  330177  330171  330195      24
  330186  330177 -330171  330195      25  330186  330177 -330171  330195      26
  330186  330177 -330171  330195      27  330177  330171  330195  330198       3
  330177  330171  330195  330201      11  330177  330171 -330195  330201      12
  330177  330171 -330195  330201      13  330177  330171 -330195  330201       6
  330171  330177  330186  330189       7  330171  330177 -330186  330189      28
  330171  330177 -330186  330189      29  330171  330177 -330186  330189      30
  330171  330177  330186  330192       7  330171  330177 -330186  330192      28
  330171  330177 -330186  330192      29  330171  330177 -330186  330192      30
  330171  330195  330201  330207       2  330165  330171  330177  330186      31
  330165  330171 -330177  330186      32  330165  330171 -330177  330186      26
  330165  330171 -330177  330186      33  330165  330171  330195  330198       3
  330165  330171  330195  330201      21  330165  330171 -330195  330201      22
  330165  330171 -330195  330201      23  330165  330171 -330195  330201       6
  330234  330231  330237  330243       2  330231  330237  330243  330249       1
  330231  330237 -330243  330249       4  330231  330237 -330243  330249       5
  330231  330237 -330243  330249       6  330231  330237  330243  330261       7
  330231  330237 -330243  330261       8  330231  330237 -330243  330261       9
  330231  330237 -330243  330261       6  330222  330213  330207  330231      24
  330222  330213 -330207  330231      25  330222  330213 -330207  330231      26
  330222  330213 -330207  330231      27  330213  330207  330231  330234       3
  330213  330207  330231  330237      11  330213  330207 -330231  330237      12
  330213  330207 -330231  330237      13  330213  330207 -330231  330237       6
  330207  330213  330222  330225       7  330207  330213 -330222  330225      28
  330207  330213 -330222  330225      29  330207  330213 -330222  330225      30
  330207  330213  330222  330228       7  330207  330213 -330222  330228      28
  330207  330213 -330222  330228      29  330207  330213 -330222  330228      30
  330207  330231  330237  330243       2  330201  330207  330213  330222      31
  330201  330207 -330213  330222      32  330201  330207 -330213  330222      26
  330201  330207 -330213  330222      33  330201  330207  330231  330234       3
  330201  330207  330231  330237      21  330201  330207 -330231  330237      22
  330201  330207 -330231  330237      23  330201  330207 -330231  330237       6
  330264  330261  330267  330273       2  330261  330267  330273  330279       1
  330261  330267 -330273  330279       4  330261  330267 -330273  330279       5
  330261  330267 -330273  330279       6  330261  330267  330273  330312       7
  330261  330267 -330273  330312       8  330261  330267 -330273  330312       9
  330261  330267 -330273  330312       6  330249  330243  330261  330264       3
  330249  330243  330261  330267      11  330249  330243 -330261  330267      12
  330249  330243 -330261  330267      13  330249  330243 -330261  330267       6
  330243  330261  330267  330273       2  330237  330243  330261  330264       3
  330237  330243  330261  330267      21  330237  330243 -330261  330267      22
  330237  330243 -330261  330267      23  330237  330243 -330261  330267       6
  330315  330312  330318  330324       2  330312  330318  330324  330330       1
  330312  330318 -330324  330330       4  330312  330318 -330324  330330       5
  330312  330318 -330324  330330       6  330312  330318  330324  330369       7
  330312  330318 -330324  330369       8  330312  330318 -330324  330369       9
  330312  330318 -330324  330369       6  330288  330279  330273  330312      64
  330288  330279 -330273  330312      65  330288  330279 -330273  330312      54
  330288  330279 -330273  330312      66  330279  330273  330312  330315       3
  330279  330273  330312  330318      11  330279  330273 -330312  330318      12
  330279  330273 -330312  330318      13  330279  330273 -330312  330318       6
  330279  330288  330297  330300      67  330279  330288 -330297  330300      68
  330279  330288 -330297  330300      69  330279  330288 -330297  330300      70
  330273  330279  330288  330297      71  330273  330279 -330288  330297      72
  330273  330279 -330288  330297      73  330273  330279 -330288  330297      74
  330273  330312  330318  330324       2  330267  330273  330279  330288      75
  330267  330273 -330279  330288      76  330267  330273 -330279  330288      54
  330267  330273 -330279  330288      77  330267  330273  330312  330315       3
  330267  330273  330312  330318      21  330267  330273 -330312  330318      22
  330267  330273 -330312  330318      23  330267  330273 -330312  330318       6
  330372  330369  330375  330381       2  330369  330375  330381  330387       1
  330369  330375 -330381  330387       4  330369  330375 -330381  330387       5
  330369  330375 -330381  330387       6  330369  330375  330381  330426       7
  330369  330375 -330381  330426       8  330369  330375 -330381  330426       9
  330369  330375 -330381  330426       6  330339  330330  330324  330369      52
  330339  330330 -330324  330369      53  330339  330330 -330324  330369      54
  330339  330330 -330324  330369      55  330330  330324  330369  330372       3
  330330  330324  330369  330375      11  330330  330324 -330369  330375      12
  330330  330324 -330369  330375      13  330330  330324 -330369  330375       6
  330324  330330  330339  330345      56  330324  330330 -330339  330345      57
  330324  330330 -330339  330345      58  330324  330330 -330339  330345      59
  330324  330330  330339  330357      56  330324  330330 -330339  330357      57
  330324  330330 -330339  330357      58  330324  330330 -330339  330357      59
  330324  330369  330375  330381       2  330318  330324  330330  330339      60
  330318  330324 -330330  330339      61  330318  330324 -330330  330339      54
  330318  330324 -330330  330339      62  330318  330324  330369  330372       3
  330318  330324  330369  330375      21  330318  330324 -330369  330375      22
  330318  330324 -330369  330375      23  330318  330324 -330369  330375       6
  330429  330426  330432  330438       2  330426  330432  330438  330444       1
  330426  330432 -330438  330444       4  330426  330432 -330438  330444       5
  330426  330432 -330438  330444       6  330426  330432  330438  330492       7
  330426  330432 -330438  330492       8  330426  330432 -330438  330492       9
  330426  330432 -330438  330492       6  330396  330387  330381  330426      52
  330396  330387 -330381  330426      53  330396  330387 -330381  330426      54
  330396  330387 -330381  330426      55  330387  330381  330426  330429       3
  330387  330381  330426  330432      11  330387  330381 -330426  330432      12
  330387  330381 -330426  330432      13  330387  330381 -330426  330432       6
  330381  330387  330396  330402      56  330381  330387 -330396  330402      57
  330381  330387 -330396  330402      58  330381  330387 -330396  330402      59
  330381  330387  330396  330414      56  330381  330387 -330396  330414      57
  330381  330387 -330396  330414      58  330381  330387 -330396  330414      59
  330381  330426  330432  330438       2  330375  330381  330387  330396      60
  330375  330381 -330387  330396      61  330375  330381 -330387  330396      54
  330375  330381 -330387  330396      62  330375  330381  330426  330429       3
  330375  330381  330426  330432      21  330375  330381 -330426  330432      22
  330375  330381 -330426  330432      23  330375  330381 -330426  330432       6
  330495  330492  330498  330504       2  330492  330498  330504  330513       7
  330492  330498 -330504  330513       8  330492  330498 -330504  330513       9
  330492  330498 -330504  330513       6  330453  330444  330438  330492      10
  330453  330462  330471  330480      10  330444  330438  330492  330495       3
  330444  330438  330492  330498      11  330444  330438 -330492  330498      12
  330444  330438 -330492  330498      13  330444  330438 -330492  330498       6
  330444  330453  330462  330471      16  330444  330453 -330462  330471      17
  330444  330453 -330462  330471      18  330438  330444  330453  330462      16
  330438  330444 -330453  330462      17  330438  330444 -330453  330462      18
  330438  330492  330498  330504       2  330432  330438  330444  330453      10
  330432  330438  330492  330495       3  330432  330438  330492  330498      21
  330432  330438 -330492  330498      22  330432  330438 -330492  330498      23
  330432  330438 -330492  330498       6  330516  330513  330519  330525       2
  330513  330519  330525  330531       1  330513  330519 -330525  330531       4
  330513  330519 -330525  330531       5  330513  330519 -330525  330531       6
  330513  330519  330525  330579       7  330513  330519 -330525  330579       8
  330513  330519 -330525  330579       9  330513  330519 -330525  330579       6
  330504  330513  330519  330525       2  330498  330504  330513  330516       3
  330498  330504  330513  330519      21  330498  330504 -330513  330519      22
  330498  330504 -330513  330519      23  330498  330504 -330513  330519       6
  330582  330579  330585  330591       2  330579  330585  330591  330600       7
  330579  330585 -330591  330600       8  330579  330585 -330591  330600       9
  330579  330585 -330591  330600       6  330540  330531  330525  330579      10
  330540  330549  330558  330567      10  330531  330525  330579  330582       3
  330531  330525  330579  330585      11  330531  330525 -330579  330585      12
  330531  330525 -330579  330585      13  330531  330525 -330579  330585       6
  330531  330540  330549  330558      16  330531  330540 -330549  330558      17
  330531  330540 -330549  330558      18  330525  330531  330540  330549      16
  330525  330531 -330540  330549      17  330525  330531 -330540  330549      18
  330525  330579  330585  330591       2  330519  330525  330531  330540      10
  330519  330525  330579  330582       3  330519  330525  330579  330585      21
  330519  330525 -330579  330585      22  330519  330525 -330579  330585      23
  330519  330525 -330579  330585       6  330603  330600  330606  330612       2
  330600  330606  330612  330618       1  330600  330606 -330612  330618       4
  330600  330606 -330612  330618       5  330600  330606 -330612  330618       6
  330600  330606  330612  330636       7  330600  330606 -330612  330636       8
  330600  330606 -330612  330636       9  330600  330606 -330612  330636       6
  330591  330600  330606  330612       2  330585  330591  330600  330603       3
  330585  330591  330600  330606      21  330585  330591 -330600  330606      22
  330585  330591 -330600  330606      23  330585  330591 -330600  330606       6
  330639  330636  330642  330648       2  330636  330642  330648  330654       1
  330636  330642 -330648  330654       4  330636  330642 -330648  330654       5
  330636  330642 -330648  330654       6  330636  330642  330648  330702       7
  330636  330642 -330648  330702       8  330636  330642 -330648  330702       9
  330636  330642 -330648  330702       6  330627  330618  330612  330636      24
  330627  330618 -330612  330636      25  330627  330618 -330612  330636      26
  330627  330618 -330612  330636      27  330618  330612  330636  330639       3
  330618  330612  330636  330642      11  330618  330612 -330636  330642      12
  330618  330612 -330636  330642      13  330618  330612 -330636  330642       6
  330612  330618  330627  330630       7  330612  330618 -330627  330630      28
  330612  330618 -330627  330630      29  330612  330618 -330627  330630      30
  330612  330618  330627  330633       7  330612  330618 -330627  330633      28
  330612  330618 -330627  330633      29  330612  330618 -330627  330633      30
  330612  330636  330642  330648       2  330606  330612  330618  330627      31
  330606  330612 -330618  330627      32  330606  330612 -330618  330627      26
  330606  330612 -330618  330627      33  330606  330612  330636  330639       3
  330606  330612  330636  330642      21  330606  330612 -330636  330642      22
  330606  330612 -330636  330642      23  330606  330612 -330636  330642       6
  330705  330702  330708  330714       2  330702  330708  330714  330720       1
  330702  330708 -330714  330720       4  330702  330708 -330714  330720       5
  330702  330708 -330714  330720       6  330702  330708  330714  330732       7
  330702  330708 -330714  330732       8  330702  330708 -330714  330732       9
  330702  330708 -330714  330732       6  330663  330654  330648  330702      10
  330663  330672  330681  330690      10  330654  330648  330702  330705       3
  330654  330648  330702  330708      11  330654  330648 -330702  330708      12
  330654  330648 -330702  330708      13  330654  330648 -330702  330708       6
  330654  330663  330672  330681      16  330654  330663 -330672  330681      17
  330654  330663 -330672  330681      18  330648  330654  330663  330672      16
  330648  330654 -330663  330672      17  330648  330654 -330663  330672      18
  330648  330702  330708  330714       2  330642  330648  330654  330663      10
  330642  330648  330702  330705       3  330642  330648  330702  330708      21
  330642  330648 -330702  330708      22  330642  330648 -330702  330708      23
  330642  330648 -330702  330708       6  330735  330732  330738  330744       2
  330732  330738  330744  330750       1  330732  330738 -330744  330750       4
  330732  330738 -330744  330750       5  330732  330738 -330744  330750       6
  330732  330738  330744  330783       7  330732  330738 -330744  330783       8
  330732  330738 -330744  330783       9  330732  330738 -330744  330783       6
  330720  330714  330732  330735       3  330720  330714  330732  330738      11
  330720  330714 -330732  330738      12  330720  330714 -330732  330738      13
  330720  330714 -330732  330738       6  330714  330732  330738  330744       2
  330708  330714  330732  330735       3  330708  330714  330732  330738      21
  330708  330714 -330732  330738      22  330708  330714 -330732  330738      23
  330708  330714 -330732  330738       6  330786  330783  330789  330795       2
  330783  330789  330795  330801       1  330783  330789 -330795  330801       4
  330783  330789 -330795  330801       5  330783  330789 -330795  330801       6
  330783  330789  330795  330840       7  330783  330789 -330795  330840       8
  330783  330789 -330795  330840       9  330783  330789 -330795  330840       6
  330759  330750  330744  330783      64  330759  330750 -330744  330783      65
  330759  330750 -330744  330783      54  330759  330750 -330744  330783      66
  330750  330744  330783  330786       3  330750  330744  330783  330789      11
  330750  330744 -330783  330789      12  330750  330744 -330783  330789      13
  330750  330744 -330783  330789       6  330750  330759  330768  330771       7
  330750  330759  330768  330774      78  330750  330759 -330768  330774      79
  330750  330759 -330768  330774      80  330750  330759 -330768  330774      81
  330744  330750  330759  330768      82  330744  330750 -330759  330768      83
  330744  330750 -330759  330768      84  330744  330750 -330759  330768      85
  330744  330783  330789  330795       2  330738  330744  330750  330759      75
  330738  330744 -330750  330759      76  330738  330744 -330750  330759      54
  330738  330744 -330750  330759      77  330738  330744  330783  330786       3
  330738  330744  330783  330789      21  330738  330744 -330783  330789      22
  330738  330744 -330783  330789      23  330738  330744 -330783  330789       6
  330843  330840  330846  330852       2  330840  330846  330852  330858       1
  330840  330846 -330852  330858       4  330840  330846 -330852  330858       5
  330840  330846 -330852  330858       6  330840  330846  330852  330885       7
  330840  330846 -330852  330885       8  330840  330846 -330852  330885       9
  330840  330846 -330852  330885       6  330819  330801  330795  330840     103
  330819  330801 -330795  330840     104  330819  330801 -330795  330840     105
  330819  330801 -330795  330840     106  330807  330801  330795  330840      34
  330807  330801 -330795  330840      35  330807  330801 -330795  330840      36
  330807  330801 -330795  330840      37  330807  330801  330819  330828     107
  330807  330801 -330819  330828     108  330807  330801 -330819  330828     109
  330807  330801 -330819  330828     110  330801  330795  330840  330843       3
  330801  330795  330840  330846      11  330801  330795 -330840  330846      12
  330801  330795 -330840  330846      13  330801  330795 -330840  330846       6
  330795  330801  330819  330828     111  330795  330801 -330819  330828     112
  330795  330801 -330819  330828     109  330795  330801 -330819  330828     113
  330795  330840  330846  330852       2  330789  330795  330801  330807      38
  330789  330795 -330801  330807      39  330789  330795 -330801  330807      36
  330789  330795 -330801  330807      40  330789  330795  330801  330819     114
  330789  330795 -330801  330819     115  330789  330795 -330801  330819     105
  330789  330795 -330801  330819     116  330789  330795  330840  330843       3
  330789  330795  330840  330846      21  330789  330795 -330840  330846      22
  330789  330795 -330840  330846      23  330789  330795 -330840  330846       6
  330888  330885  330891  330897       2  330885  330891  330897  330903       1
  330885  330891 -330897  330903       4  330885  330891 -330897  330903       5
  330885  330891 -330897  330903       6  330885  330891  330897  330951       7
  330885  330891 -330897  330951       8  330885  330891 -330897  330951       9
  330885  330891 -330897  330951       6  330867  330858  330852  330885      64
  330867  330858 -330852  330885      65  330867  330858 -330852  330885      54
  330867  330858 -330852  330885      66  330858  330852  330885  330888       3
  330858  330852  330885  330891      11  330858  330852 -330885  330891      12
  330858  330852 -330885  330891      13  330858  330852 -330885  330891       6
  330858  330867  330876  330879     117  330858  330867 -330876  330879     118
  330858  330867  330876  330882     117  330858  330867 -330876  330882     118
  330852  330858  330867  330876     119  330852  330858 -330867  330876     120
  330852  330858 -330867  330876     121  330852  330858 -330867  330876     122
  330852  330885  330891  330897       2  330846  330852  330858  330867      75
  330846  330852 -330858  330867      76  330846  330852 -330858  330867      54
  330846  330852 -330858  330867      77  330846  330852  330885  330888       3
  330846  330852  330885  330891      21  330846  330852 -330885  330891      22
  330846  330852 -330885  330891      23  330846  330852 -330885  330891       6
  330954  330951  330957  330963       2  330951  330957  330963  330969       1
  330951  330957 -330963  330969       4  330951  330957 -330963  330969       5
  330951  330957 -330963  330969       6  330951  330957  330963  331023       7
  330951  330957 -330963  331023       8  330951  330957 -330963  331023       9
  330951  330957 -330963  331023       6  330912  330903  330897  330951      10
  330912  330921  330930  330939      10  330903  330897  330951  330954       3
  330903  330897  330951  330957      11  330903  330897 -330951  330957      12
  330903  330897 -330951  330957      13  330903  330897 -330951  330957       6
  330903  330912  330921  330930      16  330903  330912 -330921  330930      17
  330903  330912 -330921  330930      18  330897  330903  330912  330921      16
  330897  330903 -330912  330921      17  330897  330903 -330912  330921      18
  330897  330951  330957  330963       2  330891  330897  330903  330912      10
  330891  330897  330951  330954       3  330891  330897  330951  330957      21
  330891  330897 -330951  330957      22  330891  330897 -330951  330957      23
  330891  330897 -330951  330957       6  331026  331023  331029  331035       2
  331023  331029  331035  331041       1  331023  331029 -331035  331041       4
  331023  331029 -331035  331041       5  331023  331029 -331035  331041       6
  331023  331029  331035  331080       7  331023  331029 -331035  331080       8
  331023  331029 -331035  331080       9  331023  331029 -331035  331080       6
  330987  330996  331002  331005      51  330987  330996 -331002  331005       6
  330987  330996  331002  331014      51  330987  330996 -331002  331014       6
  330978  330969  330963  331023      10  330978  330987  330996  331002       7
  330978  330987 -330996  331002      29  330969  330963  331023  331026       3
  330969  330963  331023  331029      11  330969  330963 -331023  331029      12
  330969  330963 -331023  331029      13  330969  330963 -331023  331029       6
  330969  330978  330987  330996      10  330963  330969  330978  330987      16
  330963  330969 -330978  330987      17  330963  330969 -330978  330987      18
  330963  331023  331029  331035       2  330957  330963  330969  330978      10
  330957  330963  331023  331026       3  330957  330963  331023  331029      21
  330957  330963 -331023  331029      22  330957  330963 -331023  331029      23
  330957  330963 -331023  331029       6  331083  331080  331086  331092       2
  331080  331086  331092  331098       1  331080  331086 -331092  331098       4
  331080  331086 -331092  331098       5  331080  331086 -331092  331098       6
  331080  331086  331092  331131       7  331080  331086 -331092  331131       8
  331080  331086 -331092  331131       9  331080  331086 -331092  331131       6
  331059  331041  331035  331080     103  331059  331041 -331035  331080     104
  331059  331041 -331035  331080     105  331059  331041 -331035  331080     106
  331047  331041  331035  331080      34  331047  331041 -331035  331080      35
  331047  331041 -331035  331080      36  331047  331041 -331035  331080      37
  331047  331041  331059  331068     107  331047  331041 -331059  331068     108
  331047  331041 -331059  331068     109  331047  331041 -331059  331068     110
  331041  331035  331080  331083       3  331041  331035  331080  331086      11
  331041  331035 -331080  331086      12  331041  331035 -331080  331086      13
  331041  331035 -331080  331086       6  331035  331041  331059  331068     111
  331035  331041 -331059  331068     112  331035  331041 -331059  331068     109
  331035  331041 -331059  331068     113  331035  331080  331086  331092       2
  331029  331035  331041  331047      38  331029  331035 -331041  331047      39
  331029  331035 -331041  331047      36  331029  331035 -331041  331047      40
  331029  331035  331041  331059     114  331029  331035 -331041  331059     115
  331029  331035 -331041  331059     105  331029  331035 -331041  331059     116
  331029  331035  331080  331083       3  331029  331035  331080  331086      21
  331029  331035 -331080  331086      22  331029  331035 -331080  331086      23
  331029  331035 -331080  331086       6  331134  331131  331137  331143       2
  331131  331137  331143  331149       1  331131  331137 -331143  331149       4
  331131  331137 -331143  331149       5  331131  331137 -331143  331149       6
  331131  331137  331143  331176       7  331131  331137 -331143  331176       8
  331131  331137 -331143  331176       9  331131  331137 -331143  331176       6
  331107  331098  331092  331131      64  331107  331098 -331092  331131      65
  331107  331098 -331092  331131      54  331107  331098 -331092  331131      66
  331098  331092  331131  331134       3  331098  331092  331131  331137      11
  331098  331092 -331131  331137      12  331098  331092 -331131  331137      13
  331098  331092 -331131  331137       6  331098  331107  331116  331119       7
  331098  331107  331116  331122      78  331098  331107 -331116  331122      79
  331098  331107 -331116  331122      80  331098  331107 -331116  331122      81
  331092  331098  331107  331116      82  331092  331098 -331107  331116      83
  331092  331098 -331107  331116      84  331092  331098 -331107  331116      85
  331092  331131  331137  331143       2  331086  331092  331098  331107      75
  331086  331092 -331098  331107      76  331086  331092 -331098  331107      54
  331086  331092 -331098  331107      77  331086  331092  331131  331134       3
  331086  331092  331131  331137      21  331086  331092 -331131  331137      22
  331086  331092 -331131  331137      23  331086  331092 -331131  331137       6
  331179  331176  331182  331188       2  331176  331182  331188  331194       1
  331176  331182 -331188  331194       4  331176  331182 -331188  331194       5
  331176  331182 -331188  331194       6  331176  331182  331188  331233       7
  331176  331182 -331188  331233       8  331176  331182 -331188  331233       9
  331176  331182 -331188  331233       6  331158  331149  331143  331176      64
  331158  331149 -331143  331176      65  331158  331149 -331143  331176      54
  331158  331149 -331143  331176      66  331149  331143  331176  331179       3
  331149  331143  331176  331182      11  331149  331143 -331176  331182      12
  331149  331143 -331176  331182      13  331149  331143 -331176  331182       6
  331149  331158  331167  331170     117  331149  331158 -331167  331170     118
  331149  331158  331167  331173     117  331149  331158 -331167  331173     118
  331143  331149  331158  331167     119  331143  331149 -331158  331167     120
  331143  331149 -331158  331167     121  331143  331149 -331158  331167     122
  331143  331176  331182  331188       2  331137  331143  331149  331158      75
  331137  331143 -331149  331158      76  331137  331143 -331149  331158      54
  331137  331143 -331149  331158      77  331137  331143  331176  331179       3
  331137  331143  331176  331182      21  331137  331143 -331176  331182      22
  331137  331143 -331176  331182      23  331137  331143 -331176  331182       6
  331236  331233  331239  331245       2  331233  331239  331245  331251       1
  331233  331239 -331245  331251       4  331233  331239 -331245  331251       5
  331233  331239 -331245  331251       6  331233  331239  331245  331290       7
  331233  331239 -331245  331290       8  331233  331239 -331245  331290       9
  331233  331239 -331245  331290       6  331212  331194  331188  331233     103
  331212  331194 -331188  331233     104  331212  331194 -331188  331233     105
  331212  331194 -331188  331233     106  331200  331194  331188  331233      34
  331200  331194 -331188  331233      35  331200  331194 -331188  331233      36
  331200  331194 -331188  331233      37  331200  331194  331212  331221     107
  331200  331194 -331212  331221     108  331200  331194 -331212  331221     109
  331200  331194 -331212  331221     110  331194  331188  331233  331236       3
  331194  331188  331233  331239      11  331194  331188 -331233  331239      12
  331194  331188 -331233  331239      13  331194  331188 -331233  331239       6
  331188  331194  331212  331221     111  331188  331194 -331212  331221     112
  331188  331194 -331212  331221     109  331188  331194 -331212  331221     113
  331188  331233  331239  331245       2  331182  331188  331194  331200      38
  331182  331188 -331194  331200      39  331182  331188 -331194  331200      36
  331182  331188 -331194  331200      40  331182  331188  331194  331212     114
  331182  331188 -331194  331212     115  331182  331188 -331194  331212     105
  331182  331188 -331194  331212     116  331182  331188  331233  331236       3
  331182  331188  331233  331239      21  331182  331188 -331233  331239      22
  331182  331188 -331233  331239      23  331182  331188 -331233  331239       6
  331293  331290  331296  331302       2  331290  331296  331302  331308       1
  331290  331296 -331302  331308       4  331290  331296 -331302  331308       5
  331290  331296 -331302  331308       6  331290  331296  331302  331335       7
  331290  331296 -331302  331335       8  331290  331296 -331302  331335       9
  331290  331296 -331302  331335       6  331269  331251  331245  331290     103
  331269  331251 -331245  331290     104  331269  331251 -331245  331290     105
  331269  331251 -331245  331290     106  331257  331251  331245  331290      34
  331257  331251 -331245  331290      35  331257  331251 -331245  331290      36
  331257  331251 -331245  331290      37  331257  331251  331269  331278     107
  331257  331251 -331269  331278     108  331257  331251 -331269  331278     109
  331257  331251 -331269  331278     110  331251  331245  331290  331293       3
  331251  331245  331290  331296      11  331251  331245 -331290  331296      12
  331251  331245 -331290  331296      13  331251  331245 -331290  331296       6
  331245  331251  331269  331278     111  331245  331251 -331269  331278     112
  331245  331251 -331269  331278     109  331245  331251 -331269  331278     113
  331245  331290  331296  331302       2  331239  331245  331251  331257      38
  331239  331245 -331251  331257      39  331239  331245 -331251  331257      36
  331239  331245 -331251  331257      40  331239  331245  331251  331269     114
  331239  331245 -331251  331269     115  331239  331245 -331251  331269     105
  331239  331245 -331251  331269     116  331239  331245  331290  331293       3
  331239  331245  331290  331296      21  331239  331245 -331290  331296      22
  331239  331245 -331290  331296      23  331239  331245 -331290  331296       6
  331338  331335  331341  331347       2  331335  331341  331347  331353       1
  331335  331341 -331347  331353       4  331335  331341 -331347  331353       5
  331335  331341 -331347  331353       6  331335  331341  331347  331386       7
  331335  331341 -331347  331386       8  331335  331341 -331347  331386       9
  331335  331341 -331347  331386       6  331317  331308  331302  331335      64
  331317  331308 -331302  331335      65  331317  331308 -331302  331335      54
  331317  331308 -331302  331335      66  331308  331302  331335  331338       3
  331308  331302  331335  331341      11  331308  331302 -331335  331341      12
  331308  331302 -331335  331341      13  331308  331302 -331335  331341       6
  331308  331317  331326  331329     117  331308  331317 -331326  331329     118
  331308  331317  331326  331332     117  331308  331317 -331326  331332     118
  331302  331308  331317  331326     119  331302  331308 -331317  331326     120
  331302  331308 -331317  331326     121  331302  331308 -331317  331326     122
  331302  331335  331341  331347       2  331296  331302  331308  331317      75
  331296  331302 -331308  331317      76  331296  331302 -331308  331317      54
  331296  331302 -331308  331317      77  331296  331302  331335  331338       3
  331296  331302  331335  331341      21  331296  331302 -331335  331341      22
  331296  331302 -331335  331341      23  331296  331302 -331335  331341       6
  331389  331386  331392  331398       2  331386  331392  331398  331404       1
  331386  331392 -331398  331404       4  331386  331392 -331398  331404       5
  331386  331392 -331398  331404       6  331386  331392  331398  331443       7
  331386  331392 -331398  331443       8  331386  331392 -331398  331443       9
  331386  331392 -331398  331443       6  331362  331353  331347  331386      64
  331362  331353 -331347  331386      65  331362  331353 -331347  331386      54
  331362  331353 -331347  331386      66  331353  331347  331386  331389       3
  331353  331347  331386  331392      11  331353  331347 -331386  331392      12
  331353  331347 -331386  331392      13  331353  331347 -331386  331392       6
  331353  331362  331371  331374       7  331353  331362  331371  331377      78
  331353  331362 -331371  331377      79  331353  331362 -331371  331377      80
  331353  331362 -331371  331377      81  331347  331353  331362  331371      82
  331347  331353 -331362  331371      83  331347  331353 -331362  331371      84
  331347  331353 -331362  331371      85  331347  331386  331392  331398       2
  331341  331347  331353  331362      75  331341  331347 -331353  331362      76
  331341  331347 -331353  331362      54  331341  331347 -331353  331362      77
  331341  331347  331386  331389       3  331341  331347  331386  331392      21
  331341  331347 -331386  331392      22  331341  331347 -331386  331392      23
  331341  331347 -331386  331392       6  331446  331443  331449  331455       2
  331443  331449  331455  331461       1  331443  331449 -331455  331461       4
  331443  331449 -331455  331461       5  331443  331449 -331455  331461       6
  331443  331449  331455  331479       7  331443  331449 -331455  331479       8
  331443  331449 -331455  331479       9  331443  331449 -331455  331479       6
  331413  331404  331398  331443      52  331413  331404 -331398  331443      53
  331413  331404 -331398  331443      54  331413  331404 -331398  331443      55
  331404  331398  331443  331446       3  331404  331398  331443  331449      11
  331404  331398 -331443  331449      12  331404  331398 -331443  331449      13
  331404  331398 -331443  331449       6  331398  331404  331413  331419      56
  331398  331404 -331413  331419      57  331398  331404 -331413  331419      58
  331398  331404 -331413  331419      59  331398  331404  331413  331431      56
  331398  331404 -331413  331431      57  331398  331404 -331413  331431      58
  331398  331404 -331413  331431      59  331398  331443  331449  331455       2
  331392  331398  331404  331413      60  331392  331398 -331404  331413      61
  331392  331398 -331404  331413      54  331392  331398 -331404  331413      62
  331392  331398  331443  331446       3  331392  331398  331443  331449      21
  331392  331398 -331443  331449      22  331392  331398 -331443  331449      23
  331392  331398 -331443  331449       6  331482  331479  331485  331491       2
  331479  331485  331491  331497       1  331479  331485 -331491  331497       4
  331479  331485 -331491  331497       5  331479  331485 -331491  331497       6
  331479  331485  331491  331527       7  331479  331485 -331491  331527       8
  331479  331485 -331491  331527       9  331479  331485 -331491  331527       6
  331470  331461  331455  331479      24  331470  331461 -331455  331479      25
  331470  331461 -331455  331479      26  331470  331461 -331455  331479      27
  331461  331455  331479  331482       3  331461  331455  331479  331485      11
  331461  331455 -331479  331485      12  331461  331455 -331479  331485      13
  331461  331455 -331479  331485       6  331455  331461  331470  331473       7
  331455  331461 -331470  331473      28  331455  331461 -331470  331473      29
  331455  331461 -331470  331473      30  331455  331461  331470  331476       7
  331455  331461 -331470  331476      28  331455  331461 -331470  331476      29
  331455  331461 -331470  331476      30  331455  331479  331485  331491       2
  331449  331455  331461  331470      31  331449  331455 -331461  331470      32
  331449  331455 -331461  331470      26  331449  331455 -331461  331470      33
  331449  331455  331479  331482       3  331449  331455  331479  331485      21
  331449  331455 -331479  331485      22  331449  331455 -331479  331485      23
  331449  331455 -331479  331485       6  331530  331527  331533  331539       2
  331527  331533  331539  331545       1  331527  331533 -331539  331545       4
  331527  331533 -331539  331545       5  331527  331533 -331539  331545       6
  331527  331533  331539  331569       7  331527  331533 -331539  331569       8
  331527  331533 -331539  331569       9  331527  331533 -331539  331569       6
  331515  331497  331491  331527      34  331515  331497 -331491  331527      35
  331515  331497 -331491  331527      36  331515  331497 -331491  331527      37
  331503  331497  331491  331527      34  331503  331497 -331491  331527      35
  331503  331497 -331491  331527      36  331503  331497 -331491  331527      37
  331497  331491  331527  331530       3  331497  331491  331527  331533      11
  331497  331491 -331527  331533      12  331497  331491 -331527  331533      13
  331497  331491 -331527  331533       6  331491  331527  331533  331539       2
  331485  331491  331497  331503      38  331485  331491 -331497  331503      39
  331485  331491 -331497  331503      36  331485  331491 -331497  331503      40
  331485  331491  331497  331515      38  331485  331491 -331497  331515      39
  331485  331491 -331497  331515      36  331485  331491 -331497  331515      40
  331485  331491  331527  331530       3  331485  331491  331527  331533      21
  331485  331491 -331527  331533      22  331485  331491 -331527  331533      23
  331485  331491 -331527  331533       6  331572  331569  331575  331581       2
  331569  331575  331581  331587       1  331569  331575 -331581  331587       4
  331569  331575 -331581  331587       5  331569  331575 -331581  331587       6
  331569  331575  331581  331611       7  331569  331575 -331581  331611       8
  331569  331575 -331581  331611       9  331569  331575 -331581  331611       6
  331563  331545  331539  331569      86  331563  331545 -331539  331569      87
  331563  331545 -331539  331569      88  331563  331545 -331539  331569      89
  331551  331545  331539  331569      34  331551  331545 -331539  331569      35
  331551  331545 -331539  331569      36  331551  331545 -331539  331569      37
  331545  331539  331569  331572       3  331545  331539  331569  331575      11
  331545  331539 -331569  331575      12  331545  331539 -331569  331575      13
  331545  331539 -331569  331575       6  331539  331569  331575  331581       2
  331533  331539  331545  331551      38  331533  331539 -331545  331551      39
  331533  331539 -331545  331551      36  331533  331539 -331545  331551      40
  331533  331539  331545  331563      99  331533  331539 -331545  331563     100
  331533  331539 -331545  331563      88  331533  331539 -331545  331563     101
  331533  331539  331569  331572       3  331533  331539  331569  331575      21
  331533  331539 -331569  331575      22  331533  331539 -331569  331575      23
  331533  331539 -331569  331575       6  331614  331611  331617  331623       2
  331611  331617  331623  331629       1  331611  331617 -331623  331629       4
  331611  331617 -331623  331629       5  331611  331617 -331623  331629       6
  331611  331617  331623  331644       7  331611  331617 -331623  331644       8
  331611  331617 -331623  331644       9  331611  331617 -331623  331644       6
  331605  331587  331581  331611      86  331605  331587 -331581  331611      87
  331605  331587 -331581  331611      88  331605  331587 -331581  331611      89
  331593  331587  331581  331611      34  331593  331587 -331581  331611      35
  331593  331587 -331581  331611      36  331593  331587 -331581  331611      37
  331587  331581  331611  331614       3  331587  331581  331611  331617      11
  331587  331581 -331611  331617      12  331587  331581 -331611  331617      13
  331587  331581 -331611  331617       6  331581  331611  331617  331623       2
  331575  331581  331587  331593      38  331575  331581 -331587  331593      39
  331575  331581 -331587  331593      36  331575  331581 -331587  331593      40
  331575  331581  331587  331605      99  331575  331581 -331587  331605     100
  331575  331581 -331587  331605      88  331575  331581 -331587  331605     101
  331575  331581  331611  331614       3  331575  331581  331611  331617      21
  331575  331581 -331611  331617      22  331575  331581 -331611  331617      23
  331575  331581 -331611  331617       6  331647  331644  331650  331656       2
  331644  331650  331656  331662       1  331644  331650 -331656  331662       4
  331644  331650 -331656  331662       5  331644  331650 -331656  331662       6
  331644  331650  331656  331689       7  331644  331650 -331656  331689       8
  331644  331650 -331656  331689       9  331644  331650 -331656  331689       6
  331638  331629  331623  331644     123  331638  331629 -331623  331644     124
  331638  331629 -331623  331644     125  331638  331629 -331623  331644     126
  331629  331623  331644  331647       3  331629  331623  331644  331650      11
  331629  331623 -331644  331650      12  331629  331623 -331644  331650      13
  331629  331623 -331644  331650       6  331623  331644  331650  331656       2
  331617  331623  331629  331638     131  331617  331623 -331629  331638     132
  331617  331623 -331629  331638     125  331617  331623 -331629  331638     133
  331617  331623  331644  331647       3  331617  331623  331644  331650      21
  331617  331623 -331644  331650      22  331617  331623 -331644  331650      23
  331617  331623 -331644  331650       6  331692  331689  331695  331701       2
  331689  331695  331701  331707       1  331689  331695 -331701  331707       4
  331689  331695 -331701  331707       5  331689  331695 -331701  331707       6
  331689  331695  331701  331752       7  331689  331695 -331701  331752       8
  331689  331695 -331701  331752       9  331689  331695 -331701  331752       6
  331671  331662  331656  331689      64  331671  331662 -331656  331689      65
  331671  331662 -331656  331689      54  331671  331662 -331656  331689      66
  331662  331656  331689  331692       3  331662  331656  331689  331695      11
  331662  331656 -331689  331695      12  331662  331656 -331689  331695      13
  331662  331656 -331689  331695       6  331662  331671  331680  331683     117
  331662  331671 -331680  331683     118  331662  331671  331680  331686     117
  331662  331671 -331680  331686     118  331656  331662  331671  331680     119
  331656  331662 -331671  331680     120  331656  331662 -331671  331680     121
  331656  331662 -331671  331680     122  331656  331689  331695  331701       2
  331650  331656  331662  331671      75  331650  331656 -331662  331671      76
  331650  331656 -331662  331671      54  331650  331656 -331662  331671      77
  331650  331656  331689  331692       3  331650  331656  331689  331695      21
  331650  331656 -331689  331695      22  331650  331656 -331689  331695      23
  331650  331656 -331689  331695       6  331755  331752  331758  331764       2
  331752  331758  331764  331770       1  331752  331758 -331764  331770       4
  331752  331758 -331764  331770       5  331752  331758 -331764  331770       6
  331752  331758  331764  331797       7  331752  331758 -331764  331797       8
  331752  331758 -331764  331797       9  331752  331758 -331764  331797       6
  331734  331731  331740  331746      41  331725  331719  331716  331746      41
  331725  331731 -331740  331746      41  331719  331716  331746  331740      41
  331719  331725  331731  331734      41  331719  331725 -331731  331740      41
  331716  331707  331701  331752      42  331716  331707 -331701  331752      43
  331716  331707 -331701  331752      44  331716  331707 -331701  331752      45
  331716  331719  331725  331731      41  331716  331746 -331740  331731      41
  331707  331701  331752  331755       3  331707  331701  331752  331758      11
  331707  331701 -331752  331758      12  331707  331701 -331752  331758      13
  331707  331701 -331752  331758       6  331707  331716  331719  331725      41
  331707  331716  331746  331740      41  331701  331707  331716  331719       7
  331701  331707 -331716  331719      46  331701  331707 -331716  331719      29
  331701  331707 -331716  331719      47  331701  331707  331716  331746       7
  331701  331707 -331716  331746      46  331701  331707 -331716  331746      29
  331701  331707 -331716  331746      47  331701  331752  331758  331764       2
  331695  331701  331707  331716      48  331695  331701 -331707  331716      49
  331695  331701 -331707  331716      44  331695  331701 -331707  331716      50
  331695  331701  331752  331755       3  331695  331701  331752  331758      21
  331695  331701 -331752  331758      22  331695  331701 -331752  331758      23
  331695  331701 -331752  331758       6  331800  331797  331803  331809       2
  331797  331803  331809  331815       1  331797  331803 -331809  331815       4
  331797  331803 -331809  331815       5  331797  331803 -331809  331815       6
  331797  331803  331809  331863       7  331797  331803 -331809  331863       8
  331797  331803 -331809  331863       9  331797  331803 -331809  331863       6
  331779  331770  331764  331797      64  331779  331770 -331764  331797      65
  331779  331770 -331764  331797      54  331779  331770 -331764  331797      66
  331770  331764  331797  331800       3  331770  331764  331797  331803      11
  331770  331764 -331797  331803      12  331770  331764 -331797  331803      13
  331770  331764 -331797  331803       6  331770  331779  331788  331791     117
  331770  331779 -331788  331791     118  331770  331779  331788  331794     117
  331770  331779 -331788  331794     118  331764  331770  331779  331788     119
  331764  331770 -331779  331788     120  331764  331770 -331779  331788     121
  331764  331770 -331779  331788     122  331764  331797  331803  331809       2
  331758  331764  331770  331779      75  331758  331764 -331770  331779      76
  331758  331764 -331770  331779      54  331758  331764 -331770  331779      77
  331758  331764  331797  331800       3  331758  331764  331797  331803      21
  331758  331764 -331797  331803      22  331758  331764 -331797  331803      23
  331758  331764 -331797  331803       6  331866  331863  331869  331875       2
  331863  331869  331875  331881       1  331863  331869 -331875  331881       4
  331863  331869 -331875  331881       5  331863  331869 -331875  331881       6
  331863  331869  331875  331908       7  331863  331869 -331875  331908       8
  331863  331869 -331875  331908       9  331863  331869 -331875  331908       6
  331824  331815  331809  331863      10  331824  331833  331842  331851      10
  331815  331809  331863  331866       3  331815  331809  331863  331869      11
  331815  331809 -331863  331869      12  331815  331809 -331863  331869      13
  331815  331809 -331863  331869       6  331815  331824  331833  331842      16
  331815  331824 -331833  331842      17  331815  331824 -331833  331842      18
  331809  331815  331824  331833      16  331809  331815 -331824  331833      17
  331809  331815 -331824  331833      18  331809  331863  331869  331875       2
  331803  331809  331815  331824      10  331803  331809  331863  331866       3
  331803  331809  331863  331869      21  331803  331809 -331863  331869      22
  331803  331809 -331863  331869      23  331803  331809 -331863  331869       6
  331911  331908  331914  331920       2  331908  331914  331920  331926       1
  331908  331914 -331920  331926       4  331908  331914 -331920  331926       5
  331908  331914 -331920  331926       6  331908  331914  331920  331974       7
  331908  331914 -331920  331974       8  331908  331914 -331920  331974       9
  331908  331914 -331920  331974       6  331890  331881  331875  331908      64
  331890  331881 -331875  331908      65  331890  331881 -331875  331908      54
  331890  331881 -331875  331908      66  331881  331875  331908  331911       3
  331881  331875  331908  331914      11  331881  331875 -331908  331914      12
  331881  331875 -331908  331914      13  331881  331875 -331908  331914       6
  331881  331890  331899  331902     117  331881  331890 -331899  331902     118
  331881  331890  331899  331905     117  331881  331890 -331899  331905     118
  331875  331881  331890  331899     119  331875  331881 -331890  331899     120
  331875  331881 -331890  331899     121  331875  331881 -331890  331899     122
  331875  331908  331914  331920       2  331869  331875  331881  331890      75
  331869  331875 -331881  331890      76  331869  331875 -331881  331890      54
  331869  331875 -331881  331890      77  331869  331875  331908  331911       3
  331869  331875  331908  331914      21  331869  331875 -331908  331914      22
  331869  331875 -331908  331914      23  331869  331875 -331908  331914       6
  331977  331974  331980  331986       2  331974  331980  331986  331992       1
  331974  331980 -331986  331992       4  331974  331980 -331986  331992       5
  331974  331980 -331986  331992       6  331974  331980  331986  332031       7
  331974  331980 -331986  332031       8  331974  331980 -331986  332031       9
  331974  331980 -331986  332031       6  331935  331926  331920  331974      10
  331935  331944  331953  331962      10  331926  331920  331974  331977       3
  331926  331920  331974  331980      11  331926  331920 -331974  331980      12
  331926  331920 -331974  331980      13  331926  331920 -331974  331980       6
  331926  331935  331944  331953      16  331926  331935 -331944  331953      17
  331926  331935 -331944  331953      18  331920  331926  331935  331944      16
  331920  331926 -331935  331944      17  331920  331926 -331935  331944      18
  331920  331974  331980  331986       2  331914  331920  331926  331935      10
  331914  331920  331974  331977       3  331914  331920  331974  331980      21
  331914  331920 -331974  331980      22  331914  331920 -331974  331980      23
  331914  331920 -331974  331980       6  332034  332031  332037  332043       2
  332031  332037  332043  332049       1  332031  332037 -332043  332049       4
  332031  332037 -332043  332049       5  332031  332037 -332043  332049       6
  332031  332037  332043  332073       7  332031  332037 -332043  332073       8
  332031  332037 -332043  332073       9  332031  332037 -332043  332073       6
  332001  331992  331986  332031      52  332001  331992 -331986  332031      53
  332001  331992 -331986  332031      54  332001  331992 -331986  332031      55
  331992  331986  332031  332034       3  331992  331986  332031  332037      11
  331992  331986 -332031  332037      12  331992  331986 -332031  332037      13
  331992  331986 -332031  332037       6  331986  331992  332001  332007      56
  331986  331992 -332001  332007      57  331986  331992 -332001  332007      58
  331986  331992 -332001  332007      59  331986  331992  332001  332019      56
  331986  331992 -332001  332019      57  331986  331992 -332001  332019      58
  331986  331992 -332001  332019      59  331986  332031  332037  332043       2
  331980  331986  331992  332001      60  331980  331986 -331992  332001      61
  331980  331986 -331992  332001      54  331980  331986 -331992  332001      62
  331980  331986  332031  332034       3  331980  331986  332031  332037      21
  331980  331986 -332031  332037      22  331980  331986 -332031  332037      23
  331980  331986 -332031  332037       6  332076  332073  332079  332085       2
  332073  332079  332085  332091       1  332073  332079 -332085  332091       4
  332073  332079 -332085  332091       5  332073  332079 -332085  332091       6
  332073  332079  332085  332118       7  332073  332079 -332085  332118       8
  332073  332079 -332085  332118       9  332073  332079 -332085  332118       6
  332058  332049  332043  332073     153  332058  332049 -332043  332073     154
  332058  332049 -332043  332073     155  332058  332049 -332043  332073     156
  332049  332043  332073  332076       3  332049  332043  332073  332079      11
  332049  332043 -332073  332079      12  332049  332043 -332073  332079      13
  332049  332043 -332073  332079       6  332043  332049  332058  332061       7
  332043  332049  332058  332064     157  332043  332049 -332058  332064     158
  332043  332049 -332058  332064     159  332043  332049 -332058  332064     160
  332043  332073  332079  332085       2  332037  332043  332049  332058     161
  332037  332043 -332049  332058     162  332037  332043 -332049  332058     155
  332037  332043 -332049  332058     163  332037  332043  332073  332076       3
  332037  332043  332073  332079      21  332037  332043 -332073  332079      22
  332037  332043 -332073  332079      23  332037  332043 -332073  332079       6
  332121  332118  332124  332130       2  332118  332124  332130  332136       1
  332118  332124 -332130  332136       4  332118  332124 -332130  332136       5
  332118  332124 -332130  332136       6  332118  332124  332130  332190       7
  332118  332124 -332130  332190       8  332118  332124 -332130  332190       9
  332118  332124 -332130  332190       6  332100  332091  332085  332118      64
  332100  332091 -332085  332118      65  332100  332091 -332085  332118      54
  332100  332091 -332085  332118      66  332091  332085  332118  332121       3
  332091  332085  332118  332124      11  332091  332085 -332118  332124      12
  332091  332085 -332118  332124      13  332091  332085 -332118  332124       6
  332091  332100  332109  332112     117  332091  332100 -332109  332112     118
  332091  332100  332109  332115     117  332091  332100 -332109  332115     118
  332085  332091  332100  332109     119  332085  332091 -332100  332109     120
  332085  332091 -332100  332109     121  332085  332091 -332100  332109     122
  332085  332118  332124  332130       2  332079  332085  332091  332100      75
  332079  332085 -332091  332100      76  332079  332085 -332091  332100      54
  332079  332085 -332091  332100      77  332079  332085  332118  332121       3
  332079  332085  332118  332124      21  332079  332085 -332118  332124      22
  332079  332085 -332118  332124      23  332079  332085 -332118  332124       6
  332193  332190  332196  332202       2  332190  332196  332202  332208       1
  332190  332196 -332202  332208       4  332190  332196 -332202  332208       5
  332190  332196 -332202  332208       6  332190  332196  332202  332247       7
  332190  332196 -332202  332247       8  332190  332196 -332202  332247       9
  332190  332196 -332202  332247       6  332154  332163  332169  332172      51
  332154  332163 -332169  332172       6  332154  332163  332169  332181      51
  332154  332163 -332169  332181       6  332145  332136  332130  332190      10
  332145  332154  332163  332169       7  332145  332154 -332163  332169      29
  332136  332130  332190  332193       3  332136  332130  332190  332196      11
  332136  332130 -332190  332196      12  332136  332130 -332190  332196      13
  332136  332130 -332190  332196       6  332136  332145  332154  332163      10
  332130  332136  332145  332154      16  332130  332136 -332145  332154      17
  332130  332136 -332145  332154      18  332130  332190  332196  332202       2
  332124  332130  332136  332145      10  332124  332130  332190  332193       3
  332124  332130  332190  332196      21  332124  332130 -332190  332196      22
  332124  332130 -332190  332196      23  332124  332130 -332190  332196       6
  332250  332247  332253  332259       2  332247  332253  332259  332265       1
  332247  332253 -332259  332265       4  332247  332253 -332259  332265       5
  332247  332253 -332259  332265       6  332247  332253  332259  332277       7
  332247  332253 -332259  332277       8  332247  332253 -332259  332277       9
  332247  332253 -332259  332277       6  332217  332208  332202  332247      52
  332217  332208 -332202  332247      53  332217  332208 -332202  332247      54
  332217  332208 -332202  332247      55  332208  332202  332247  332250       3
  332208  332202  332247  332253      11  332208  332202 -332247  332253      12
  332208  332202 -332247  332253      13  332208  332202 -332247  332253       6
  332202  332208  332217  332223      56  332202  332208 -332217  332223      57
  332202  332208 -332217  332223      58  332202  332208 -332217  332223      59
  332202  332208  332217  332235      56  332202  332208 -332217  332235      57
  332202  332208 -332217  332235      58  332202  332208 -332217  332235      59
  332202  332247  332253  332259       2  332196  332202  332208  332217      60
  332196  332202 -332208  332217      61  332196  332202 -332208  332217      54
  332196  332202 -332208  332217      62  332196  332202  332247  332250       3
  332196  332202  332247  332253      21  332196  332202 -332247  332253      22
  332196  332202 -332247  332253      23  332196  332202 -332247  332253       6
  332280  332277  332283  332289       2  332277  332283  332289  332295       1
  332277  332283 -332289  332295       4  332277  332283 -332289  332295       5
  332277  332283 -332289  332295       6  332277  332283  332289  332343       7
  332277  332283 -332289  332343       8  332277  332283 -332289  332343       9
  332277  332283 -332289  332343       6  332265  332259  332277  332280       3
  332265  332259  332277  332283      11  332265  332259 -332277  332283      12
  332265  332259 -332277  332283      13  332265  332259 -332277  332283       6
  332259  332277  332283  332289       2  332253  332259  332277  332280       3
  332253  332259  332277  332283      21  332253  332259 -332277  332283      22
  332253  332259 -332277  332283      23  332253  332259 -332277  332283       6
  332346  332343  332349  332355       2  332343  332349  332355  332361       1
  332343  332349 -332355  332361       4  332343  332349 -332355  332361       5
  332343  332349 -332355  332361       6  332343  332349  332355  332400       7
  332343  332349 -332355  332400       8  332343  332349 -332355  332400       9
  332343  332349 -332355  332400       6  332304  332295  332289  332343      10
  332304  332313  332322  332331      10  332295  332289  332343  332346       3
  332295  332289  332343  332349      11  332295  332289 -332343  332349      12
  332295  332289 -332343  332349      13  332295  332289 -332343  332349       6
  332295  332304  332313  332322      16  332295  332304 -332313  332322      17
  332295  332304 -332313  332322      18  332289  332295  332304  332313      16
  332289  332295 -332304  332313      17  332289  332295 -332304  332313      18
  332289  332343  332349  332355       2  332283  332289  332295  332304      10
  332283  332289  332343  332346       3  332283  332289  332343  332349      21
  332283  332289 -332343  332349      22  332283  332289 -332343  332349      23
  332283  332289 -332343  332349       6  332403  332400  332406  332412       2
  332400  332406  332412  332418       1  332400  332406 -332412  332418       4
  332400  332406 -332412  332418       5  332400  332406 -332412  332418       6
  332400  332406  332412  332433       7  332400  332406 -332412  332433       8
  332400  332406 -332412  332433       9  332400  332406 -332412  332433       6
  332370  332361  332355  332400      52  332370  332361 -332355  332400      53
  332370  332361 -332355  332400      54  332370  332361 -332355  332400      55
  332361  332355  332400  332403       3  332361  332355  332400  332406      11
  332361  332355 -332400  332406      12  332361  332355 -332400  332406      13
  332361  332355 -332400  332406       6  332355  332361  332370  332376      56
  332355  332361 -332370  332376      57  332355  332361 -332370  332376      58
  332355  332361 -332370  332376      59  332355  332361  332370  332388      56
  332355  332361 -332370  332388      57  332355  332361 -332370  332388      58
  332355  332361 -332370  332388      59  332355  332400  332406  332412       2
  332349  332355  332361  332370      60  332349  332355 -332361  332370      61
  332349  332355 -332361  332370      54  332349  332355 -332361  332370      62
  332349  332355  332400  332403       3  332349  332355  332400  332406      21
  332349  332355 -332400  332406      22  332349  332355 -332400  332406      23
  332349  332355 -332400  332406       6  332436  332433  332439  332445       2
  332433  332439  332445  332451       1  332433  332439 -332445  332451       4
  332433  332439 -332445  332451       5  332433  332439 -332445  332451       6
  332433  332439  332445  332469       7  332433  332439 -332445  332469       8
  332433  332439 -332445  332469       9  332433  332439 -332445  332469       6
  332427  332418  332412  332433     123  332427  332418 -332412  332433     124
  332427  332418 -332412  332433     125  332427  332418 -332412  332433     126
  332418  332412  332433  332436       3  332418  332412  332433  332439      11
  332418  332412 -332433  332439      12  332418  332412 -332433  332439      13
  332418  332412 -332433  332439       6  332412  332433  332439  332445       2
  332406  332412  332418  332427     131  332406  332412 -332418  332427     132
  332406  332412 -332418  332427     125  332406  332412 -332418  332427     133
  332406  332412  332433  332436       3  332406  332412  332433  332439      21
  332406  332412 -332433  332439      22  332406  332412 -332433  332439      23
  332406  332412 -332433  332439       6  332472  332469  332475  332481       2
  332469  332475  332481  332490       7  332469  332475 -332481  332490       8
  332469  332475 -332481  332490       9  332469  332475 -332481  332490       6
  332460  332451  332445  332469      24  332460  332451 -332445  332469      25
  332460  332451 -332445  332469      26  332460  332451 -332445  332469      27
  332451  332445  332469  332472       3  332451  332445  332469  332475      11
  332451  332445 -332469  332475      12  332451  332445 -332469  332475      13
  332451  332445 -332469  332475       6  332445  332451  332460  332463       7
  332445  332451 -332460  332463      28  332445  332451 -332460  332463      29
  332445  332451 -332460  332463      30  332445  332451  332460  332466       7
  332445  332451 -332460  332466      28  332445  332451 -332460  332466      29
  332445  332451 -332460  332466      30  332445  332469  332475  332481       2
  332439  332445  332451  332460      31  332439  332445 -332451  332460      32
  332439  332445 -332451  332460      26  332439  332445 -332451  332460      33
  332439  332445  332469  332472       3  332439  332445  332469  332475      21
  332439  332445 -332469  332475      22  332439  332445 -332469  332475      23
  332439  332445 -332469  332475       6  332493  332490  332496  332502       2
  332490  332496  332502  332508       1  332490  332496 -332502  332508       4
  332490  332496 -332502  332508       5  332490  332496 -332502  332508       6
  332490  332496  332502  332538       7  332490  332496 -332502  332538       8
  332490  332496 -332502  332538       9  332490  332496 -332502  332538       6
  332481  332490  332496  332502       2  332475  332481  332490  332493       3
  332475  332481  332490  332496      21  332475  332481 -332490  332496      22
  332475  332481 -332490  332496      23  332475  332481 -332490  332496       6
  332541  332538  332544  332550       2  332538  332544  332550  332556       1
  332538  332544 -332550  332556       4  332538  332544 -332550  332556       5
  332538  332544 -332550  332556       6  332538  332544  332550  332568       7
  332538  332544 -332550  332568       8  332538  332544 -332550  332568       9
  332538  332544 -332550  332568       6  332526  332508  332502  332538      34
  332526  332508 -332502  332538      35  332526  332508 -332502  332538      36
  332526  332508 -332502  332538      37  332514  332508  332502  332538      34
  332514  332508 -332502  332538      35  332514  332508 -332502  332538      36
  332514  332508 -332502  332538      37  332508  332502  332538  332541       3
  332508  332502  332538  332544      11  332508  332502 -332538  332544      12
  332508  332502 -332538  332544      13  332508  332502 -332538  332544       6
  332502  332538  332544  332550       2  332496  332502  332508  332514      38
  332496  332502 -332508  332514      39  332496  332502 -332508  332514      36
  332496  332502 -332508  332514      40  332496  332502  332508  332526      38
  332496  332502 -332508  332526      39  332496  332502 -332508  332526      36
  332496  332502 -332508  332526      40  332496  332502  332538  332541       3
  332496  332502  332538  332544      21  332496  332502 -332538  332544      22
  332496  332502 -332538  332544      23  332496  332502 -332538  332544       6
  332571  332568  332574  332580       2  332568  332574  332580  332586       1
  332568  332574 -332580  332586       4  332568  332574 -332580  332586       5
  332568  332574 -332580  332586       6  332568  332574  332580  332616       7
  332568  332574 -332580  332616       8  332568  332574 -332580  332616       9
  332568  332574 -332580  332616       6  332556  332550  332568  332571       3
  332556  332550  332568  332574      11  332556  332550 -332568  332574      12
  332556  332550 -332568  332574      13  332556  332550 -332568  332574       6
  332550  332568  332574  332580       2  332544  332550  332568  332571       3
  332544  332550  332568  332574      21  332544  332550 -332568  332574      22
  332544  332550 -332568  332574      23  332544  332550 -332568  332574       6
  332619  332616  332622  332628       2  332616  332622  332628  332634       1
  332616  332622 -332628  332634       4  332616  332622 -332628  332634       5
  332616  332622 -332628  332634       6  332616  332622  332628  332673       7
  332616  332622 -332628  332673       8  332616  332622 -332628  332673       9
  332616  332622 -332628  332673       6  332604  332586  332580  332616      34
  332604  332586 -332580  332616      35  332604  332586 -332580  332616      36
  332604  332586 -332580  332616      37  332592  332586  332580  332616      34
  332592  332586 -332580  332616      35  332592  332586 -332580  332616      36
  332592  332586 -332580  332616      37  332586  332580  332616  332619       3
  332586  332580  332616  332622      11  332586  332580 -332616  332622      12
  332586  332580 -332616  332622      13  332586  332580 -332616  332622       6
  332580  332616  332622  332628       2  332574  332580  332586  332592      38
  332574  332580 -332586  332592      39  332574  332580 -332586  332592      36
  332574  332580 -332586  332592      40  332574  332580  332586  332604      38
  332574  332580 -332586  332604      39  332574  332580 -332586  332604      36
  332574  332580 -332586  332604      40  332574  332580  332616  332619       3
  332574  332580  332616  332622      21  332574  332580 -332616  332622      22
  332574  332580 -332616  332622      23  332574  332580 -332616  332622       6
  332676  332673  332679  332685       2  332673  332679  332685  332691       1
  332673  332679 -332685  332691       4  332673  332679 -332685  332691       5
  332673  332679 -332685  332691       6  332673  332679  332685  332739       7
  332673  332679 -332685  332739       8  332673  332679 -332685  332739       9
  332673  332679 -332685  332739       6  332643  332634  332628  332673      52
  332643  332634 -332628  332673      53  332643  332634 -332628  332673      54
  332643  332634 -332628  332673      55  332634  332628  332673  332676       3
  332634  332628  332673  332679      11  332634  332628 -332673  332679      12
  332634  332628 -332673  332679      13  332634  332628 -332673  332679       6
  332628  332634  332643  332649      56  332628  332634 -332643  332649      57
  332628  332634 -332643  332649      58  332628  332634 -332643  332649      59
  332628  332634  332643  332661      56  332628  332634 -332643  332661      57
  332628  332634 -332643  332661      58  332628  332634 -332643  332661      59
  332628  332673  332679  332685       2  332622  332628  332634  332643      60
  332622  332628 -332634  332643      61  332622  332628 -332634  332643      54
  332622  332628 -332634  332643      62  332622  332628  332673  332676       3
  332622  332628  332673  332679      21  332622  332628 -332673  332679      22
  332622  332628 -332673  332679      23  332622  332628 -332673  332679       6
  332742  332739  332745  332751       2  332739  332745  332751  332757       1
  332739  332745 -332751  332757       4  332739  332745 -332751  332757       5
  332739  332745 -332751  332757       6  332739  332745  332751  332787       7
  332739  332745 -332751  332787       8  332739  332745 -332751  332787       9
  332739  332745 -332751  332787       6  332700  332691  332685  332739      10
  332700  332709  332718  332727      10  332691  332685  332739  332742       3
  332691  332685  332739  332745      11  332691  332685 -332739  332745      12
  332691  332685 -332739  332745      13  332691  332685 -332739  332745       6
  332691  332700  332709  332718      16  332691  332700 -332709  332718      17
  332691  332700 -332709  332718      18  332685  332691  332700  332709      16
  332685  332691 -332700  332709      17  332685  332691 -332700  332709      18
  332685  332739  332745  332751       2  332679  332685  332691  332700      10
  332679  332685  332739  332742       3  332679  332685  332739  332745      21
  332679  332685 -332739  332745      22  332679  332685 -332739  332745      23
  332679  332685 -332739  332745       6  332790  332787  332793  332799       2
  332787  332793  332799  332808       7  332787  332793 -332799  332808       8
  332787  332793 -332799  332808       9  332787  332793 -332799  332808       6
  332775  332757  332751  332787      34  332775  332757 -332751  332787      35
  332775  332757 -332751  332787      36  332775  332757 -332751  332787      37
  332763  332757  332751  332787      34  332763  332757 -332751  332787      35
  332763  332757 -332751  332787      36  332763  332757 -332751  332787      37
  332757  332751  332787  332790       3  332757  332751  332787  332793      11
  332757  332751 -332787  332793      12  332757  332751 -332787  332793      13
  332757  332751 -332787  332793       6  332751  332787  332793  332799       2
  332745  332751  332757  332763      38  332745  332751 -332757  332763      39
  332745  332751 -332757  332763      36  332745  332751 -332757  332763      40
  332745  332751  332757  332775      38  332745  332751 -332757  332775      39
  332745  332751 -332757  332775      36  332745  332751 -332757  332775      40
  332745  332751  332787  332790       3  332745  332751  332787  332793      21
  332745  332751 -332787  332793      22  332745  332751 -332787  332793      23
  332745  332751 -332787  332793       6  332811  332808  332814  332820       2
  332808  332814  332820  332829       7  332808  332814 -332820  332829       8
  332808  332814 -332820  332829       9  332808  332814 -332820  332829       6
  332799  332808  332814  332820       2  332793  332799  332808  332811       3
  332793  332799  332808  332814      21  332793  332799 -332808  332814      22
  332793  332799 -332808  332814      23  332793  332799 -332808  332814       6
  332832  332829  332835  332841       2  332829  332835  332841  332847       1
  332829  332835 -332841  332847       4  332829  332835 -332841  332847       5
  332829  332835 -332841  332847       6  332829  332835  332841  332871       7
  332829  332835 -332841  332871       8  332829  332835 -332841  332871       9
  332829  332835 -332841  332871       6  332820  332829  332835  332841       2
  332814  332820  332829  332832       3  332814  332820  332829  332835      21
  332814  332820 -332829  332835      22  332814  332820 -332829  332835      23
  332814  332820 -332829  332835       6  332874  332871  332877  332883       2
  332871  332877  332883  332889       1  332871  332877 -332883  332889       4
  332871  332877 -332883  332889       5  332871  332877 -332883  332889       6
  332871  332877  332883  332904       7  332871  332877 -332883  332904       8
  332871  332877 -332883  332904       9  332871  332877 -332883  332904       6
  332865  332847  332841  332871      86  332865  332847 -332841  332871      87
  332865  332847 -332841  332871      88  332865  332847 -332841  332871      89
  332853  332847  332841  332871      34  332853  332847 -332841  332871      35
  332853  332847 -332841  332871      36  332853  332847 -332841  332871      37
  332847  332841  332871  332874       3  332847  332841  332871  332877      11
  332847  332841 -332871  332877      12  332847  332841 -332871  332877      13
  332847  332841 -332871  332877       6  332841  332871  332877  332883       2
  332835  332841  332847  332853      38  332835  332841 -332847  332853      39
  332835  332841 -332847  332853      36  332835  332841 -332847  332853      40
  332835  332841  332847  332865      99  332835  332841 -332847  332865     100
  332835  332841 -332847  332865      88  332835  332841 -332847  332865     101
  332835  332841  332871  332874       3  332835  332841  332871  332877      21
  332835  332841 -332871  332877      22  332835  332841 -332871  332877      23
  332835  332841 -332871  332877       6  332907  332904  332910  332916       2
  332904  332910  332916  332922       1  332904  332910 -332916  332922       4
  332904  332910 -332916  332922       5  332904  332910 -332916  332922       6
  332904  332910  332916  332940       7  332904  332910 -332916  332940       8
  332904  332910 -332916  332940       9  332904  332910 -332916  332940       6
  332898  332889  332883  332904     123  332898  332889 -332883  332904     124
  332898  332889 -332883  332904     125  332898  332889 -332883  332904     126
  332889  332883  332904  332907       3  332889  332883  332904  332910      11
  332889  332883 -332904  332910      12  332889  332883 -332904  332910      13
  332889  332883 -332904  332910       6  332883  332904  332910  332916       2
  332877  332883  332889  332898     131  332877  332883 -332889  332898     132
  332877  332883 -332889  332898     125  332877  332883 -332889  332898     133
  332877  332883  332904  332907       3  332877  332883  332904  332910      21
  332877  332883 -332904  332910      22  332877  332883 -332904  332910      23
  332877  332883 -332904  332910       6  332943  332940  332946  332952       2
  332940  332946  332952  332958       1  332940  332946 -332952  332958       4
  332940  332946 -332952  332958       5  332940  332946 -332952  332958       6
  332940  332946  332952  332988       7  332940  332946 -332952  332988       8
  332940  332946 -332952  332988       9  332940  332946 -332952  332988       6
  332931  332922  332916  332940      24  332931  332922 -332916  332940      25
  332931  332922 -332916  332940      26  332931  332922 -332916  332940      27
  332922  332916  332940  332943       3  332922  332916  332940  332946      11
  332922  332916 -332940  332946      12  332922  332916 -332940  332946      13
  332922  332916 -332940  332946       6  332916  332922  332931  332934       7
  332916  332922 -332931  332934      28  332916  332922 -332931  332934      29
  332916  332922 -332931  332934      30  332916  332922  332931  332937       7
  332916  332922 -332931  332937      28  332916  332922 -332931  332937      29
  332916  332922 -332931  332937      30  332916  332940  332946  332952       2
  332910  332916  332922  332931      31  332910  332916 -332922  332931      32
  332910  332916 -332922  332931      26  332910  332916 -332922  332931      33
  332910  332916  332940  332943       3  332910  332916  332940  332946      21
  332910  332916 -332940  332946      22  332910  332916 -332940  332946      23
  332910  332916 -332940  332946       6  332991  332988  332994  333000       2
  332988  332994  333000  333006       1  332988  332994 -333000  333006       4
  332988  332994 -333000  333006       5  332988  332994 -333000  333006       6
  332988  332994  333000  333033       7  332988  332994 -333000  333033       8
  332988  332994 -333000  333033       9  332988  332994 -333000  333033       6
  332976  332958  332952  332988      34  332976  332958 -332952  332988      35
  332976  332958 -332952  332988      36  332976  332958 -332952  332988      37
  332964  332958  332952  332988      34  332964  332958 -332952  332988      35
  332964  332958 -332952  332988      36  332964  332958 -332952  332988      37
  332958  332952  332988  332991       3  332958  332952  332988  332994      11
  332958  332952 -332988  332994      12  332958  332952 -332988  332994      13
  332958  332952 -332988  332994       6  332952  332988  332994  333000       2
  332946  332952  332958  332964      38  332946  332952 -332958  332964      39
  332946  332952 -332958  332964      36  332946  332952 -332958  332964      40
  332946  332952  332958  332976      38  332946  332952 -332958  332976      39
  332946  332952 -332958  332976      36  332946  332952 -332958  332976      40
  332946  332952  332988  332991       3  332946  332952  332988  332994      21
  332946  332952 -332988  332994      22  332946  332952 -332988  332994      23
  332946  332952 -332988  332994       6  333036  333033  333039  333045       2
  333033  333039  333045  333051       1  333033  333039 -333045  333051       4
  333033  333039 -333045  333051       5  333033  333039 -333045  333051       6
  333033  333039  333045  333081       7  333033  333039 -333045  333081       8
  333033  333039 -333045  333081       9  333033  333039 -333045  333081       6
  333015  333006  333000  333033      64  333015  333006 -333000  333033      65
  333015  333006 -333000  333033      54  333015  333006 -333000  333033      66
  333006  333000  333033  333036       3  333006  333000  333033  333039      11
  333006  333000 -333033  333039      12  333006  333000 -333033  333039      13
  333006  333000 -333033  333039       6  333006  333015  333024  333027     117
  333006  333015 -333024  333027     118  333006  333015  333024  333030     117
  333006  333015 -333024  333030     118  333000  333006  333015  333024     119
  333000  333006 -333015  333024     120  333000  333006 -333015  333024     121
  333000  333006 -333015  333024     122  333000  333033  333039  333045       2
  332994  333000  333006  333015      75  332994  333000 -333006  333015      76
  332994  333000 -333006  333015      54  332994  333000 -333006  333015      77
  332994  333000  333033  333036       3  332994  333000  333033  333039      21
  332994  333000 -333033  333039      22  332994  333000 -333033  333039      23
  332994  333000 -333033  333039       6  333084  333081  333087  333093       2
  333081  333087  333093  333099       1  333081  333087 -333093  333099       4
  333081  333087 -333093  333099       5  333081  333087 -333093  333099       6
  333081  333087  333093  333123       7  333081  333087 -333093  333123       8
  333081  333087 -333093  333123       9  333081  333087 -333093  333123       6
  333069  333051  333045  333081      34  333069  333051 -333045  333081      35
  333069  333051 -333045  333081      36  333069  333051 -333045  333081      37
  333057  333051  333045  333081      34  333057  333051 -333045  333081      35
  333057  333051 -333045  333081      36  333057  333051 -333045  333081      37
  333051  333045  333081  333084       3  333051  333045  333081  333087      11
  333051  333045 -333081  333087      12  333051  333045 -333081  333087      13
  333051  333045 -333081  333087       6  333045  333081  333087  333093       2
  333039  333045  333051  333057      38  333039  333045 -333051  333057      39
  333039  333045 -333051  333057      36  333039  333045 -333051  333057      40
  333039  333045  333051  333069      38  333039  333045 -333051  333069      39
  333039  333045 -333051  333069      36  333039  333045 -333051  333069      40
  333039  333045  333081  333084       3  333039  333045  333081  333087      21
  333039  333045 -333081  333087      22  333039  333045 -333081  333087      23
  333039  333045 -333081  333087       6  333126  333123  333129  333135       2
  333123  333129  333135  333141       1  333123  333129 -333135  333141       4
  333123  333129 -333135  333141       5  333123  333129 -333135  333141       6
  333123  333129  333135  333168       7  333123  333129 -333135  333168       8
  333123  333129 -333135  333168       9  333123  333129 -333135  333168       6
  333108  333099  333093  333123     153  333108  333099 -333093  333123     154
  333108  333099 -333093  333123     155  333108  333099 -333093  333123     156
  333099  333093  333123  333126       3  333099  333093  333123  333129      11
  333099  333093 -333123  333129      12  333099  333093 -333123  333129      13
  333099  333093 -333123  333129       6  333093  333099  333108  333111       7
  333093  333099  333108  333114     157  333093  333099 -333108  333114     158
  333093  333099 -333108  333114     159  333093  333099 -333108  333114     160
  333093  333123  333129  333135       2  333087  333093  333099  333108     161
  333087  333093 -333099  333108     162  333087  333093 -333099  333108     155
  333087  333093 -333099  333108     163  333087  333093  333123  333126       3
  333087  333093  333123  333129      21  333087  333093 -333123  333129      22
  333087  333093 -333123  333129      23  333087  333093 -333123  333129       6
  333171  333168  333174  333180       2  333168  333174  333180  333186       1
  333168  333174 -333180  333186       4  333168  333174 -333180  333186       5
  333168  333174 -333180  333186       6  333168  333174  333180  333234       7
  333168  333174 -333180  333234       8  333168  333174 -333180  333234       9
  333168  333174 -333180  333234       6  333150  333141  333135  333168      64
  333150  333141 -333135  333168      65  333150  333141 -333135  333168      54
  333150  333141 -333135  333168      66  333141  333135  333168  333171       3
  333141  333135  333168  333174      11  333141  333135 -333168  333174      12
  333141  333135 -333168  333174      13  333141  333135 -333168  333174       6
  333141  333150  333159  333162     117  333141  333150 -333159  333162     118
  333141  333150  333159  333165     117  333141  333150 -333159  333165     118
  333135  333141  333150  333159     119  333135  333141 -333150  333159     120
  333135  333141 -333150  333159     121  333135  333141 -333150  333159     122
  333135  333168  333174  333180       2  333129  333135  333141  333150      75
  333129  333135 -333141  333150      76  333129  333135 -333141  333150      54
  333129  333135 -333141  333150      77  333129  333135  333168  333171       3
  333129  333135  333168  333174      21  333129  333135 -333168  333174      22
  333129  333135 -333168  333174      23  333129  333135 -333168  333174       6
  333237  333234  333240  333246       2  333234  333240  333246  333252       1
  333234  333240 -333246  333252       4  333234  333240 -333246  333252       5
  333234  333240 -333246  333252       6  333234  333240  333246  333300       7
  333234  333240 -333246  333300       8  333234  333240 -333246  333300       9
  333234  333240 -333246  333300       6  333195  333186  333180  333234      10
  333195  333204  333213  333222      10  333186  333180  333234  333237       3
  333186  333180  333234  333240      11  333186  333180 -333234  333240      12
  333186  333180 -333234  333240      13  333186  333180 -333234  333240       6
  333186  333195  333204  333213      16  333186  333195 -333204  333213      17
  333186  333195 -333204  333213      18  333180  333186  333195  333204      16
  333180  333186 -333195  333204      17  333180  333186 -333195  333204      18
  333180  333234  333240  333246       2  333174  333180  333186  333195      10
  333174  333180  333234  333237       3  333174  333180  333234  333240      21
  333174  333180 -333234  333240      22  333174  333180 -333234  333240      23
  333174  333180 -333234  333240       6  333303  333300  333306  333312       2
  333300  333306  333312  333318       1  333300  333306 -333312  333318       4
  333300  333306 -333312  333318       5  333300  333306 -333312  333318       6
  333300  333306  333312  333336       7  333300  333306 -333312  333336       8
  333300  333306 -333312  333336       9  333300  333306 -333312  333336       6
  333261  333252  333246  333300      10  333261  333270  333279  333288      10
  333252  333246  333300  333303       3  333252  333246  333300  333306      11
  333252  333246 -333300  333306      12  333252  333246 -333300  333306      13
  333252  333246 -333300  333306       6  333252  333261  333270  333279      16
  333252  333261 -333270  333279      17  333252  333261 -333270  333279      18
  333246  333252  333261  333270      16  333246  333252 -333261  333270      17
  333246  333252 -333261  333270      18  333246  333300  333306  333312       2
  333240  333246  333252  333261      10  333240  333246  333300  333303       3
  333240  333246  333300  333306      21  333240  333246 -333300  333306      22
  333240  333246 -333300  333306      23  333240  333246 -333300  333306       6
  333339  333336  333342  333348       2  333336  333342  333348  333354       1
  333336  333342 -333348  333354       4  333336  333342 -333348  333354       5
  333336  333342 -333348  333354       6  333336  333342  333348  333408       7
  333336  333342 -333348  333408       8  333336  333342 -333348  333408       9
  333336  333342 -333348  333408       6  333327  333318  333312  333336      24
  333327  333318 -333312  333336      25  333327  333318 -333312  333336      26
  333327  333318 -333312  333336      27  333318  333312  333336  333339       3
  333318  333312  333336  333342      11  333318  333312 -333336  333342      12
  333318  333312 -333336  333342      13  333318  333312 -333336  333342       6
  333312  333318  333327  333330       7  333312  333318 -333327  333330      28
  333312  333318 -333327  333330      29  333312  333318 -333327  333330      30
  333312  333318  333327  333333       7  333312  333318 -333327  333333      28
  333312  333318 -333327  333333      29  333312  333318 -333327  333333      30
  333312  333336  333342  333348       2  333306  333312  333318  333327      31
  333306  333312 -333318  333327      32  333306  333312 -333318  333327      26
  333306  333312 -333318  333327      33  333306  333312  333336  333339       3
  333306  333312  333336  333342      21  333306  333312 -333336  333342      22
  333306  333312 -333336  333342      23  333306  333312 -333336  333342       6
  333411  333408  333414  333420       2  333408  333414  333420  333426       1
  333408  333414 -333420  333426       4  333408  333414 -333420  333426       5
  333408  333414 -333420  333426       6  333408  333414  333420  333456       7
  333408  333414 -333420  333456       8  333408  333414 -333420  333456       9
  333408  333414 -333420  333456       6  333372  333381  333387  333390      51
  333372  333381 -333387  333390       6  333372  333381  333387  333399      51
  333372  333381 -333387  333399       6  333363  333354  333348  333408      10
  333363  333372  333381  333387       7  333363  333372 -333381  333387      29
  333354  333348  333408  333411       3  333354  333348  333408  333414      11
  333354  333348 -333408  333414      12  333354  333348 -333408  333414      13
  333354  333348 -333408  333414       6  333354  333363  333372  333381      10
  333348  333354  333363  333372      16  333348  333354 -333363  333372      17
  333348  333354 -333363  333372      18  333348  333408  333414  333420       2
  333342  333348  333354  333363      10  333342  333348  333408  333411       3
  333342  333348  333408  333414      21  333342  333348 -333408  333414      22
  333342  333348 -333408  333414      23  333342  333348 -333408  333414       6
  333459  333456  333462  333468       2  333456  333462  333468  333474       1
  333456  333462 -333468  333474       4  333456  333462 -333468  333474       5
  333456  333462 -333468  333474       6  333456  333462  333468  333498       7
  333456  333462 -333468  333498       8  333456  333462 -333468  333498       9
  333456  333462 -333468  333498       6  333444  333426  333420  333456      34
  333444  333426 -333420  333456      35  333444  333426 -333420  333456      36
  333444  333426 -333420  333456      37  333432  333426  333420  333456      34
  333432  333426 -333420  333456      35  333432  333426 -333420  333456      36
  333432  333426 -333420  333456      37  333426  333420  333456  333459       3
  333426  333420  333456  333462      11  333426  333420 -333456  333462      12
  333426  333420 -333456  333462      13  333426  333420 -333456  333462       6
  333420  333456  333462  333468       2  333414  333420  333426  333432      38
  333414  333420 -333426  333432      39  333414  333420 -333426  333432      36
  333414  333420 -333426  333432      40  333414  333420  333426  333444      38
  333414  333420 -333426  333444      39  333414  333420 -333426  333444      36
  333414  333420 -333426  333444      40  333414  333420  333456  333459       3
  333414  333420  333456  333462      21  333414  333420 -333456  333462      22
  333414  333420 -333456  333462      23  333414  333420 -333456  333462       6
  333501  333498  333504  333510       2  333498  333504  333510  333516       1
  333498  333504 -333510  333516       4  333498  333504 -333510  333516       5
  333498  333504 -333510  333516       6  333498  333504  333510  333534       7
  333498  333504 -333510  333534       8  333498  333504 -333510  333534       9
  333498  333504 -333510  333534       6  333492  333474  333468  333498      86
  333492  333474 -333468  333498      87  333492  333474 -333468  333498      88
  333492  333474 -333468  333498      89  333480  333474  333468  333498      34
  333480  333474 -333468  333498      35  333480  333474 -333468  333498      36
  333480  333474 -333468  333498      37  333474  333468  333498  333501       3
  333474  333468  333498  333504      11  333474  333468 -333498  333504      12
  333474  333468 -333498  333504      13  333474  333468 -333498  333504       6
  333468  333498  333504  333510       2  333462  333468  333474  333480      38
  333462  333468 -333474  333480      39  333462  333468 -333474  333480      36
  333462  333468 -333474  333480      40  333462  333468  333474  333492      99
  333462  333468 -333474  333492     100  333462  333468 -333474  333492      88
  333462  333468 -333474  333492     101  333462  333468  333498  333501       3
  333462  333468  333498  333504      21  333462  333468 -333498  333504      22
  333462  333468 -333498  333504      23  333462  333468 -333498  333504       6
  333537  333534  333540  333546       2  333534  333540  333546  333552       1
  333534  333540 -333546  333552       4  333534  333540 -333546  333552       5
  333534  333540 -333546  333552       6  333534  333540  333546  333564       7
  333534  333540 -333546  333564       8  333534  333540 -333546  333564       9
  333534  333540 -333546  333564       6  333525  333516  333510  333534      24
  333525  333516 -333510  333534      25  333525  333516 -333510  333534      26
  333525  333516 -333510  333534      27  333516  333510  333534  333537       3
  333516  333510  333534  333540      11  333516  333510 -333534  333540      12
  333516  333510 -333534  333540      13  333516  333510 -333534  333540       6
  333510  333516  333525  333528       7  333510  333516 -333525  333528      28
  333510  333516 -333525  333528      29  333510  333516 -333525  333528      30
  333510  333516  333525  333531       7  333510  333516 -333525  333531      28
  333510  333516 -333525  333531      29  333510  333516 -333525  333531      30
  333510  333534  333540  333546       2  333504  333510  333516  333525      31
  333504  333510 -333516  333525      32  333504  333510 -333516  333525      26
  333504  333510 -333516  333525      33  333504  333510  333534  333537       3
  333504  333510  333534  333540      21  333504  333510 -333534  333540      22
  333504  333510 -333534  333540      23  333504  333510 -333534  333540       6
  333567  333564  333570  333576       2  333564  333570  333576  333582       1
  333564  333570 -333576  333582       4  333564  333570 -333576  333582       5
  333564  333570 -333576  333582       6  333564  333570  333576  333621       7
  333564  333570 -333576  333621       8  333564  333570 -333576  333621       9
  333564  333570 -333576  333621       6  333552  333546  333564  333567       3
  333552  333546  333564  333570      11  333552  333546 -333564  333570      12
  333552  333546 -333564  333570      13  333552  333546 -333564  333570       6
  333546  333564  333570  333576       2  333540  333546  333564  333567       3
  333540  333546  333564  333570      21  333540  333546 -333564  333570      22
  333540  333546 -333564  333570      23  333540  333546 -333564  333570       6
  333624  333621  333627  333633       2  333621  333627  333633  333639       1
  333621  333627 -333633  333639       4  333621  333627 -333633  333639       5
  333621  333627 -333633  333639       6  333621  333627  333633  333663       7
  333621  333627 -333633  333663       8  333621  333627 -333633  333663       9
  333621  333627 -333633  333663       6  333591  333582  333576  333621      52
  333591  333582 -333576  333621      53  333591  333582 -333576  333621      54
  333591  333582 -333576  333621      55  333582  333576  333621  333624       3
  333582  333576  333621  333627      11  333582  333576 -333621  333627      12
  333582  333576 -333621  333627      13  333582  333576 -333621  333627       6
  333576  333582  333591  333597      56  333576  333582 -333591  333597      57
  333576  333582 -333591  333597      58  333576  333582 -333591  333597      59
  333576  333582  333591  333609      56  333576  333582 -333591  333609      57
  333576  333582 -333591  333609      58  333576  333582 -333591  333609      59
  333576  333621  333627  333633       2  333570  333576  333582  333591      60
  333570  333576 -333582  333591      61  333570  333576 -333582  333591      54
  333570  333576 -333582  333591      62  333570  333576  333621  333624       3
  333570  333576  333621  333627      21  333570  333576 -333621  333627      22
  333570  333576 -333621  333627      23  333570  333576 -333621  333627       6
  333666  333663  333669  333675       2  333663  333669  333675  333681       1
  333663  333669 -333675  333681       4  333663  333669 -333675  333681       5
  333663  333669 -333675  333681       6  333663  333669  333675  333693       7
  333663  333669 -333675  333693       8  333663  333669 -333675  333693       9
  333663  333669 -333675  333693       6  333648  333639  333633  333663     153
  333648  333639 -333633  333663     154  333648  333639 -333633  333663     155
  333648  333639 -333633  333663     156  333639  333633  333663  333666       3
  333639  333633  333663  333669      11  333639  333633 -333663  333669      12
  333639  333633 -333663  333669      13  333639  333633 -333663  333669       6
  333633  333639  333648  333651       7  333633  333639  333648  333654     157
  333633  333639 -333648  333654     158  333633  333639 -333648  333654     159
  333633  333639 -333648  333654     160  333633  333663  333669  333675       2
  333627  333633  333639  333648     161  333627  333633 -333639  333648     162
  333627  333633 -333639  333648     155  333627  333633 -333639  333648     163
  333627  333633  333663  333666       3  333627  333633  333663  333669      21
  333627  333633 -333663  333669      22  333627  333633 -333663  333669      23
  333627  333633 -333663  333669       6  333696  333693  333699  333705       2
  333693  333699  333705  333711       1  333693  333699 -333705  333711       4
  333693  333699 -333705  333711       5  333693  333699 -333705  333711       6
  333693  333699  333705  333735       7  333693  333699 -333705  333735       8
  333693  333699 -333705  333735       9  333693  333699 -333705  333735       6
  333681  333675  333693  333696       3  333681  333675  333693  333699      11
  333681  333675 -333693  333699      12  333681  333675 -333693  333699      13
  333681  333675 -333693  333699       6  333675  333693  333699  333705       2
  333669  333675  333693  333696       3  333669  333675  333693  333699      21
  333669  333675 -333693  333699      22  333669  333675 -333693  333699      23
  333669  333675 -333693  333699       6  333738  333735  333741  333747       2
  333735  333741  333747  333753       1  333735  333741 -333747  333753       4
  333735  333741 -333747  333753       5  333735  333741 -333747  333753       6
  333735  333741  333747  333807       7  333735  333741 -333747  333807       8
  333735  333741 -333747  333807       9  333735  333741 -333747  333807       6
  333729  333711  333705  333735      86  333729  333711 -333705  333735      87
  333729  333711 -333705  333735      88  333729  333711 -333705  333735      89
  333717  333711  333705  333735      34  333717  333711 -333705  333735      35
  333717  333711 -333705  333735      36  333717  333711 -333705  333735      37
  333711  333705  333735  333738       3  333711  333705  333735  333741      11
  333711  333705 -333735  333741      12  333711  333705 -333735  333741      13
  333711  333705 -333735  333741       6  333705  333735  333741  333747       2
  333699  333705  333711  333717      38  333699  333705 -333711  333717      39
  333699  333705 -333711  333717      36  333699  333705 -333711  333717      40
  333699  333705  333711  333729      99  333699  333705 -333711  333729     100
  333699  333705 -333711  333729      88  333699  333705 -333711  333729     101
  333699  333705  333735  333738       3  333699  333705  333735  333741      21
  333699  333705 -333735  333741      22  333699  333705 -333735  333741      23
  333699  333705 -333735  333741       6  333810  333807  333813  333819       2
  333807  333813  333819  333825       1  333807  333813 -333819  333825       4
  333807  333813 -333819  333825       5  333807  333813 -333819  333825       6
  333807  333813  333819  333837       7  333807  333813 -333819  333837       8
  333807  333813 -333819  333837       9  333807  333813 -333819  333837       6
  333771  333780  333786  333789      51  333771  333780 -333786  333789       6
  333771  333780  333786  333798      51  333771  333780 -333786  333798       6
  333762  333753  333747  333807      10  333762  333771  333780  333786       7
  333762  333771 -333780  333786      29  333753  333747  333807  333810       3
  333753  333747  333807  333813      11  333753  333747 -333807  333813      12
  333753  333747 -333807  333813      13  333753  333747 -333807  333813       6
  333753  333762  333771  333780      10  333747  333753  333762  333771      16
  333747  333753 -333762  333771      17  333747  333753 -333762  333771      18
  333747  333807  333813  333819       2  333741  333747  333753  333762      10
  333741  333747  333807  333810       3  333741  333747  333807  333813      21
  333741  333747 -333807  333813      22  333741  333747 -333807  333813      23
  333741  333747 -333807  333813       6  333840  333837  333843  333849       2
  333837  333843  333849  333855       1  333837  333843 -333849  333855       4
  333837  333843 -333849  333855       5  333837  333843 -333849  333855       6
  333837  333843  333849  333867       7  333837  333843 -333849  333867       8
  333837  333843 -333849  333867       9  333837  333843 -333849  333867       6
  333825  333819  333837  333840       3  333825  333819  333837  333843      11
  333825  333819 -333837  333843      12  333825  333819 -333837  333843      13
  333825  333819 -333837  333843       6  333819  333837  333843  333849       2
  333813  333819  333837  333840       3  333813  333819  333837  333843      21
  333813  333819 -333837  333843      22  333813  333819 -333837  333843      23
  333813  333819 -333837  333843       6  333870  333867  333873  333879       2
  333867  333873  333879  333885       1  333867  333873 -333879  333885       4
  333867  333873 -333879  333885       5  333867  333873 -333879  333885       6
  333867  333873  333879  333915       7  333867  333873 -333879  333915       8
  333867  333873 -333879  333915       9  333867  333873 -333879  333915       6
  333855  333849  333867  333870       3  333855  333849  333867  333873      11
  333855  333849 -333867  333873      12  333855  333849 -333867  333873      13
  333855  333849 -333867  333873       6  333849  333867  333873  333879       2
  333843  333849  333867  333870       3  333843  333849  333867  333873      21
  333843  333849 -333867  333873      22  333843  333849 -333867  333873      23
  333843  333849 -333867  333873       6  333918  333915  333921  333927       2
  333915  333921  333927  333933       1  333915  333921 -333927  333933       4
  333915  333921 -333927  333933       5  333915  333921 -333927  333933       6
  333915  333921  333927  333960       7  333915  333921 -333927  333960       8
  333915  333921 -333927  333960       9  333915  333921 -333927  333960       6
  333903  333885  333879  333915      34  333903  333885 -333879  333915      35
  333903  333885 -333879  333915      36  333903  333885 -333879  333915      37
  333891  333885  333879  333915      34  333891  333885 -333879  333915      35
  333891  333885 -333879  333915      36  333891  333885 -333879  333915      37
  333885  333879  333915  333918       3  333885  333879  333915  333921      11
  333885  333879 -333915  333921      12  333885  333879 -333915  333921      13
  333885  333879 -333915  333921       6  333879  333915  333921  333927       2
  333873  333879  333885  333891      38  333873  333879 -333885  333891      39
  333873  333879 -333885  333891      36  333873  333879 -333885  333891      40
  333873  333879  333885  333903      38  333873  333879 -333885  333903      39
  333873  333879 -333885  333903      36  333873  333879 -333885  333903      40
  333873  333879  333915  333918       3  333873  333879  333915  333921      21
  333873  333879 -333915  333921      22  333873  333879 -333915  333921      23
  333873  333879 -333915  333921       6  333963  333960  333966  333972       2
  333960  333966  333972  333978       1  333960  333966 -333972  333978       4
  333960  333966 -333972  333978       5  333960  333966 -333972  333978       6
  333960  333966  333972  334005       7  333960  333966 -333972  334005       8
  333960  333966 -333972  334005       9  333960  333966 -333972  334005       6
  333942  333933  333927  333960      64  333942  333933 -333927  333960      65
  333942  333933 -333927  333960      54  333942  333933 -333927  333960      66
  333933  333927  333960  333963       3  333933  333927  333960  333966      11
  333933  333927 -333960  333966      12  333933  333927 -333960  333966      13
  333933  333927 -333960  333966       6  333933  333942  333951  333954     117
  333933  333942 -333951  333954     118  333933  333942  333951  333957     117
  333933  333942 -333951  333957     118  333927  333933  333942  333951     119
  333927  333933 -333942  333951     120  333927  333933 -333942  333951     121
  333927  333933 -333942  333951     122  333927  333960  333966  333972       2
  333921  333927  333933  333942      75  333921  333927 -333933  333942      76
  333921  333927 -333933  333942      54  333921  333927 -333933  333942      77
  333921  333927  333960  333963       3  333921  333927  333960  333966      21
  333921  333927 -333960  333966      22  333921  333927 -333960  333966      23
  333921  333927 -333960  333966       6  334008  334005  334011  334017       2
  334005  334011  334017  334026       7  334005  334011 -334017  334026       8
  334005  334011 -334017  334026       9  334005  334011 -334017  334026       6
  333987  333978  333972  334005      64  333987  333978 -333972  334005      65
  333987  333978 -333972  334005      54  333987  333978 -333972  334005      66
  333978  333972  334005  334008       3  333978  333972  334005  334011      11
  333978  333972 -334005  334011      12  333978  333972 -334005  334011      13
  333978  333972 -334005  334011       6  333978  333987  333996  333999     117
  333978  333987 -333996  333999     118  333978  333987  333996  334002     117
  333978  333987 -333996  334002     118  333972  333978  333987  333996     119
  333972  333978 -333987  333996     120  333972  333978 -333987  333996     121
  333972  333978 -333987  333996     122  333972  334005  334011  334017       2
  333966  333972  333978  333987      75  333966  333972 -333978  333987      76
  333966  333972 -333978  333987      54  333966  333972 -333978  333987      77
  333966  333972  334005  334008       3  333966  333972  334005  334011      21
  333966  333972 -334005  334011      22  333966  333972 -334005  334011      23
  333966  333972 -334005  334011       6  334029  334026  334032  334038       2
  334026  334032  334038  334044       1  334026  334032 -334038  334044       4
  334026  334032 -334038  334044       5  334026  334032 -334038  334044       6
  334026  334032  334038  334083       7  334026  334032 -334038  334083       8
  334026  334032 -334038  334083       9  334026  334032 -334038  334083       6
  334017  334026  334032  334038       2  334011  334017  334026  334029       3
  334011  334017  334026  334032      21  334011  334017 -334026  334032      22
  334011  334017 -334026  334032      23  334011  334017 -334026  334032       6
  334086  334083  334089  334095       2  334083  334089  334095  334101       1
  334083  334089 -334095  334101       4  334083  334089 -334095  334101       5
  334083  334089 -334095  334101       6  334083  334089  334095  334131       7
  334083  334089 -334095  334131       8  334083  334089 -334095  334131       9
  334083  334089 -334095  334131       6  334062  334044  334038  334083     103
  334062  334044 -334038  334083     104  334062  334044 -334038  334083     105
  334062  334044 -334038  334083     106  334050  334044  334038  334083      34
  334050  334044 -334038  334083      35  334050  334044 -334038  334083      36
  334050  334044 -334038  334083      37  334050  334044  334062  334071     107
  334050  334044 -334062  334071     108  334050  334044 -334062  334071     109
  334050  334044 -334062  334071     110  334044  334038  334083  334086       3
  334044  334038  334083  334089      11  334044  334038 -334083  334089      12
  334044  334038 -334083  334089      13  334044  334038 -334083  334089       6
  334038  334044  334062  334071     111  334038  334044 -334062  334071     112
  334038  334044 -334062  334071     109  334038  334044 -334062  334071     113
  334038  334083  334089  334095       2  334032  334038  334044  334050      38
  334032  334038 -334044  334050      39  334032  334038 -334044  334050      36
  334032  334038 -334044  334050      40  334032  334038  334044  334062     114
  334032  334038 -334044  334062     115  334032  334038 -334044  334062     105
  334032  334038 -334044  334062     116  334032  334038  334083  334086       3
  334032  334038  334083  334089      21  334032  334038 -334083  334089      22
  334032  334038 -334083  334089      23  334032  334038 -334083  334089       6
  334134  334131  334137  334143       2  334131  334137  334143  334149       1
  334131  334137 -334143  334149       4  334131  334137 -334143  334149       5
  334131  334137 -334143  334149       6  334131  334137  334143  334188       7
  334131  334137 -334143  334188       8  334131  334137 -334143  334188       9
  334131  334137 -334143  334188       6  334119  334101  334095  334131      34
  334119  334101 -334095  334131      35  334119  334101 -334095  334131      36
  334119  334101 -334095  334131      37  334107  334101  334095  334131      34
  334107  334101 -334095  334131      35  334107  334101 -334095  334131      36
  334107  334101 -334095  334131      37  334101  334095  334131  334134       3
  334101  334095  334131  334137      11  334101  334095 -334131  334137      12
  334101  334095 -334131  334137      13  334101  334095 -334131  334137       6
  334095  334131  334137  334143       2  334089  334095  334101  334107      38
  334089  334095 -334101  334107      39  334089  334095 -334101  334107      36
  334089  334095 -334101  334107      40  334089  334095  334101  334119      38
  334089  334095 -334101  334119      39  334089  334095 -334101  334119      36
  334089  334095 -334101  334119      40  334089  334095  334131  334134       3
  334089  334095  334131  334137      21  334089  334095 -334131  334137      22
  334089  334095 -334131  334137      23  334089  334095 -334131  334137       6
  334191  334188  334194  334200       2  334188  334194  334200  334209       7
  334188  334194 -334200  334209       8  334188  334194 -334200  334209       9
  334188  334194 -334200  334209       6  334158  334149  334143  334188      52
  334158  334149 -334143  334188      53  334158  334149 -334143  334188      54
  334158  334149 -334143  334188      55  334149  334143  334188  334191       3
  334149  334143  334188  334194      11  334149  334143 -334188  334194      12
  334149  334143 -334188  334194      13  334149  334143 -334188  334194       6
  334143  334149  334158  334164      56  334143  334149 -334158  334164      57
  334143  334149 -334158  334164      58  334143  334149 -334158  334164      59
  334143  334149  334158  334176      56  334143  334149 -334158  334176      57
  334143  334149 -334158  334176      58  334143  334149 -334158  334176      59
  334143  334188  334194  334200       2  334137  334143  334149  334158      60
  334137  334143 -334149  334158      61  334137  334143 -334149  334158      54
  334137  334143 -334149  334158      62  334137  334143  334188  334191       3
  334137  334143  334188  334194      21  334137  334143 -334188  334194      22
  334137  334143 -334188  334194      23  334137  334143 -334188  334194       6
  334212  334209  334215  334221       2  334209  334215  334221  334230       7
  334209  334215 -334221  334230       8  334209  334215 -334221  334230       9
  334209  334215 -334221  334230       6  334200  334209  334215  334221       2
  334194  334200  334209  334212       3  334194  334200  334209  334215      21
  334194  334200 -334209  334215      22  334194  334200 -334209  334215      23
  334194  334200 -334209  334215       6  334233  334230  334236  334242       2
  334230  334236  334242  334251       7  334230  334236 -334242  334251       8
  334230  334236 -334242  334251       9  334230  334236 -334242  334251       6
  334221  334230  334236  334242       2  334215  334221  334230  334233       3
  334215  334221  334230  334236      21  334215  334221 -334230  334236      22
  334215  334221 -334230  334236      23  334215  334221 -334230  334236       6
  334254  334251  334257  334263       2  334251  334257  334263  334269       1
  334251  334257 -334263  334269       4  334251  334257 -334263  334269       5
  334251  334257 -334263  334269       6  334251  334257  334263  334284       7
  334251  334257 -334263  334284       8  334251  334257 -334263  334284       9
  334251  334257 -334263  334284       6  334242  334251  334257  334263       2
  334236  334242  334251  334254       3  334236  334242  334251  334257      21
  334236  334242 -334251  334257      22  334236  334242 -334251  334257      23
  334236  334242 -334251  334257       6  334287  334284  334290  334296       2
  334284  334290  334296  334302       1  334284  334290 -334296  334302       4
  334284  334290 -334296  334302       5  334284  334290 -334296  334302       6
  334284  334290  334296  334314       7  334284  334290 -334296  334314       8
  334284  334290 -334296  334314       9  334284  334290 -334296  334314       6
  334278  334269  334263  334284     164  334278  334269 -334263  334284     165
  334278  334269 -334263  334284     166  334278  334269 -334263  334284     167
  334269  334263  334284  334287       3  334269  334263  334284  334290      11
  334269  334263 -334284  334290      12  334269  334263 -334284  334290      13
  334269  334263 -334284  334290       6  334263  334284  334290  334296       2
  334257  334263  334269  334278     173  334257  334263 -334269  334278     174
  334257  334263 -334269  334278     166  334257  334263 -334269  334278     175
  334257  334263  334284  334287       3  334257  334263  334284  334290      21
  334257  334263 -334284  334290      22  334257  334263 -334284  334290      23
  334257  334263 -334284  334290       6  334317  334314  334320  334326       2
  334314  334320  334326  334332       1  334314  334320 -334326  334332       4
  334314  334320 -334326  334332       5  334314  334320 -334326  334332       6
  334314  334320  334326  334371       7  334314  334320 -334326  334371       8
  334314  334320 -334326  334371       9  334314  334320 -334326  334371       6
  334302  334296  334314  334317       3  334302  334296  334314  334320      11
  334302  334296 -334314  334320      12  334302  334296 -334314  334320      13
  334302  334296 -334314  334320       6  334296  334314  334320  334326       2
  334290  334296  334314  334317       3  334290  334296  334314  334320      21
  334290  334296 -334314  334320      22  334290  334296 -334314  334320      23
  334290  334296 -334314  334320       6  334374  334371  334377  334383       2
  334371  334377  334383  334389       1  334371  334377 -334383  334389       4
  334371  334377 -334383  334389       5  334371  334377 -334383  334389       6
  334371  334377  334383  334428       7  334371  334377 -334383  334428       8
  334371  334377 -334383  334428       9  334371  334377 -334383  334428       6
  334341  334332  334326  334371      52  334341  334332 -334326  334371      53
  334341  334332 -334326  334371      54  334341  334332 -334326  334371      55
  334332  334326  334371  334374       3  334332  334326  334371  334377      11
  334332  334326 -334371  334377      12  334332  334326 -334371  334377      13
  334332  334326 -334371  334377       6  334326  334332  334341  334347      56
  334326  334332 -334341  334347      57  334326  334332 -334341  334347      58
  334326  334332 -334341  334347      59  334326  334332  334341  334359      56
  334326  334332 -334341  334359      57  334326  334332 -334341  334359      58
  334326  334332 -334341  334359      59  334326  334371  334377  334383       2
  334320  334326  334332  334341      60  334320  334326 -334332  334341      61
  334320  334326 -334332  334341      54  334320  334326 -334332  334341      62
  334320  334326  334371  334374       3  334320  334326  334371  334377      21
  334320  334326 -334371  334377      22  334320  334326 -334371  334377      23
  334320  334326 -334371  334377       6  334431  334428  334434  334440       2
  334428  334434  334440  334446       1  334428  334434 -334440  334446       4
  334428  334434 -334440  334446       5  334428  334434 -334440  334446       6
  334428  334434  334440  334500       7  334428  334434 -334440  334500       8
  334428  334434 -334440  334500       9  334428  334434 -334440  334500       6
  334398  334389  334383  334428      52  334398  334389 -334383  334428      53
  334398  334389 -334383  334428      54  334398  334389 -334383  334428      55
  334389  334383  334428  334431       3  334389  334383  334428  334434      11
  334389  334383 -334428  334434      12  334389  334383 -334428  334434      13
  334389  334383 -334428  334434       6  334383  334389  334398  334404      56
  334383  334389 -334398  334404      57  334383  334389 -334398  334404      58
  334383  334389 -334398  334404      59  334383  334389  334398  334416      56
  334383  334389 -334398  334416      57  334383  334389 -334398  334416      58
  334383  334389 -334398  334416      59  334383  334428  334434  334440       2
  334377  334383  334389  334398      60  334377  334383 -334389  334398      61
  334377  334383 -334389  334398      54  334377  334383 -334389  334398      62
  334377  334383  334428  334431       3  334377  334383  334428  334434      21
  334377  334383 -334428  334434      22  334377  334383 -334428  334434      23
  334377  334383 -334428  334434       6  334503  334500  334506  334512       2
  334500  334506  334512  334518       1  334500  334506 -334512  334518       4
  334500  334506 -334512  334518       5  334500  334506 -334512  334518       6
  334500  334506  334512  334533       7  334500  334506 -334512  334533       8
  334500  334506 -334512  334533       9  334500  334506 -334512  334533       6
  334464  334473  334479  334482      51  334464  334473 -334479  334482       6
  334464  334473  334479  334491      51  334464  334473 -334479  334491       6
  334455  334446  334440  334500      10  334455  334464  334473  334479       7
  334455  334464 -334473  334479      29  334446  334440  334500  334503       3
  334446  334440  334500  334506      11  334446  334440 -334500  334506      12
  334446  334440 -334500  334506      13  334446  334440 -334500  334506       6
  334446  334455  334464  334473      10  334440  334446  334455  334464      16
  334440  334446 -334455  334464      17  334440  334446 -334455  334464      18
  334440  334500  334506  334512       2  334434  334440  334446  334455      10
  334434  334440  334500  334503       3  334434  334440  334500  334506      21
  334434  334440 -334500  334506      22  334434  334440 -334500  334506      23
  334434  334440 -334500  334506       6  334536  334533  334539  334545       2
  334533  334539  334545  334551       1  334533  334539 -334545  334551       4
  334533  334539 -334545  334551       5  334533  334539 -334545  334551       6
  334533  334539  334545  334590       7  334533  334539 -334545  334590       8
  334533  334539 -334545  334590       9  334533  334539 -334545  334590       6
  334527  334518  334512  334533     164  334527  334518 -334512  334533     165
  334527  334518 -334512  334533     166  334527  334518 -334512  334533     167
  334518  334512  334533  334536       3  334518  334512  334533  334539      11
  334518  334512 -334533  334539      12  334518  334512 -334533  334539      13
  334518  334512 -334533  334539       6  334512  334533  334539  334545       2
  334506  334512  334518  334527     173  334506  334512 -334518  334527     174
  334506  334512 -334518  334527     166  334506  334512 -334518  334527     175
  334506  334512  334533  334536       3  334506  334512  334533  334539      21
  334506  334512 -334533  334539      22  334506  334512 -334533  334539      23
  334506  334512 -334533  334539       6  334593  334590  334596  334599       2
  334593  334590  334596  334626       2  334590  334596  334599  334608       1
  334590  334596 -334599  334608     102  334590  334596 -334599  334608      13
  334590  334596 -334599  334608       6  334590  334596  334626  334617       1
  334590  334596 -334626  334617       4  334590  334596 -334626  334617       5
  334590  334596 -334626  334617       6  334590  334596  334626  334632       7
  334590  334596 -334626  334632       8  334590  334596 -334626  334632       9
  334590  334596 -334626  334632       6  334569  334551  334545  334590     103
  334569  334551 -334545  334590     104  334569  334551 -334545  334590     105
  334569  334551 -334545  334590     106  334557  334551  334545  334590      34
  334557  334551 -334545  334590      35  334557  334551 -334545  334590      36
  334557  334551 -334545  334590      37  334557  334551  334569  334578     107
  334557  334551 -334569  334578     108  334557  334551 -334569  334578     109
  334557  334551 -334569  334578     110  334551  334545  334590  334593       3
  334551  334545  334590  334596      11  334551  334545 -334590  334596      12
  334551  334545 -334590  334596      13  334551  334545 -334590  334596       6
  334545  334551  334569  334578     111  334545  334551 -334569  334578     112
  334545  334551 -334569  334578     109  334545  334551 -334569  334578     113
  334545  334590  334596  334599       2  334545  334590  334596  334626       2
  334539  334545  334551  334557      38  334539  334545 -334551  334557      39
  334539  334545 -334551  334557      36  334539  334545 -334551  334557      40
  334539  334545  334551  334569     114  334539  334545 -334551  334569     115
  334539  334545 -334551  334569     105  334539  334545 -334551  334569     116
  334539  334545  334590  334593       3  334539  334545  334590  334596      21
  334539  334545 -334590  334596      22  334539  334545 -334590  334596      23
  334539  334545 -334590  334596       6  334635  334632  334638  334644       2
  334632  334638  334644  334650       1  334632  334638 -334644  334650       4
  334632  334638 -334644  334650       5  334632  334638 -334644  334650       6
  334632  334638  334644  334662       7  334632  334638 -334644  334662       8
  334632  334638 -334644  334662       9  334632  334638 -334644  334662       6
  334626  334632  334638  334644       2  334617  334626  334632  334635       3
  334617  334626  334632  334638      11  334617  334626 -334632  334638      12
  334617  334626 -334632  334638      13  334617  334626 -334632  334638       6
  334608  334599 -334596  334626       3  334608  334617  334626  334632      10
  334599  334596 -334626  334617       3  334599  334596  334626  334632       3
  334599  334608 -334617  334626      16  334599  334608 -334617  334626      17
  334599  334608 -334617  334626      18  334596  334599 -334608  334617      10
  334596  334626 -334617  334608      10  334596  334626  334632  334635       3
  334596  334626  334632  334638      21  334596  334626 -334632  334638      22
  334596  334626 -334632  334638      23  334596  334626 -334632  334638       6
  334665  334662  334668  334674       2  334662  334668  334674  334680       1
  334662  334668 -334674  334680       4  334662  334668 -334674  334680       5
  334662  334668 -334674  334680       6  334662  334668  334674  334719       7
  334662  334668 -334674  334719       8  334662  334668 -334674  334719       9
  334662  334668 -334674  334719       6  334650  334644  334662  334665       3
  334650  334644  334662  334668      11  334650  334644 -334662  334668      12
  334650  334644 -334662  334668      13  334650  334644 -334662  334668       6
  334644  334662  334668  334674       2  334638  334644  334662  334665       3
  334638  334644  334662  334668      21  334638  334644 -334662  334668      22
  334638  334644 -334662  334668      23  334638  334644 -334662  334668       6
  334722  334719  334725  334731       2  334719  334725  334731  334737       1
  334719  334725 -334731  334737       4  334719  334725 -334731  334737       5
  334719  334725 -334731  334737       6  334719  334725  334731  334755       7
  334719  334725 -334731  334755       8  334719  334725 -334731  334755       9
  334719  334725 -334731  334755       6  334689  334680  334674  334719      52
  334689  334680 -334674  334719      53  334689  334680 -334674  334719      54
  334689  334680 -334674  334719      55  334680  334674  334719  334722       3
  334680  334674  334719  334725      11  334680  334674 -334719  334725      12
  334680  334674 -334719  334725      13  334680  334674 -334719  334725       6
  334674  334680  334689  334695      56  334674  334680 -334689  334695      57
  334674  334680 -334689  334695      58  334674  334680 -334689  334695      59
  334674  334680  334689  334707      56  334674  334680 -334689  334707      57
  334674  334680 -334689  334707      58  334674  334680 -334689  334707      59
  334674  334719  334725  334731       2  334668  334674  334680  334689      60
  334668  334674 -334680  334689      61  334668  334674 -334680  334689      54
  334668  334674 -334680  334689      62  334668  334674  334719  334722       3
  334668  334674  334719  334725      21  334668  334674 -334719  334725      22
  334668  334674 -334719  334725      23  334668  334674 -334719  334725       6
  334758  334755  334761  334767       2  334755  334761  334767  334773       1
  334755  334761 -334767  334773       4  334755  334761 -334767  334773       5
  334755  334761 -334767  334773       6  334755  334761  334767  334788       7
  334755  334761 -334767  334788       8  334755  334761 -334767  334788       9
  334755  334761 -334767  334788       6  334746  334737  334731  334755      24
  334746  334737 -334731  334755      25  334746  334737 -334731  334755      26
  334746  334737 -334731  334755      27  334737  334731  334755  334758       3
  334737  334731  334755  334761      11  334737  334731 -334755  334761      12
  334737  334731 -334755  334761      13  334737  334731 -334755  334761       6
  334731  334737  334746  334749       7  334731  334737 -334746  334749      28
  334731  334737 -334746  334749      29  334731  334737 -334746  334749      30
  334731  334737  334746  334752       7  334731  334737 -334746  334752      28
  334731  334737 -334746  334752      29  334731  334737 -334746  334752      30
  334731  334755  334761  334767       2  334725  334731  334737  334746      31
  334725  334731 -334737  334746      32  334725  334731 -334737  334746      26
  334725  334731 -334737  334746      33  334725  334731  334755  334758       3
  334725  334731  334755  334761      21  334725  334731 -334755  334761      22
  334725  334731 -334755  334761      23  334725  334731 -334755  334761       6
  334791  334788  334794  334800       2  334788  334794  334800  334806       1
  334788  334794 -334800  334806       4  334788  334794 -334800  334806       5
  334788  334794 -334800  334806       6  334788  334794  334800  334845       7
  334788  334794 -334800  334845       8  334788  334794 -334800  334845       9
  334788  334794 -334800  334845       6  334782  334773  334767  334788     123
  334782  334773 -334767  334788     124  334782  334773 -334767  334788     125
  334782  334773 -334767  334788     126  334773  334767  334788  334791       3
  334773  334767  334788  334794      11  334773  334767 -334788  334794      12
  334773  334767 -334788  334794      13  334773  334767 -334788  334794       6
  334767  334788  334794  334800       2  334761  334767  334773  334782     131
  334761  334767 -334773  334782     132  334761  334767 -334773  334782     125
  334761  334767 -334773  334782     133  334761  334767  334788  334791       3
  334761  334767  334788  334794      21  334761  334767 -334788  334794      22
  334761  334767 -334788  334794      23  334761  334767 -334788  334794       6
  334848  334845  334851  334857       2  334845  334851  334857  334863       1
  334845  334851 -334857  334863       4  334845  334851 -334857  334863       5
  334845  334851 -334857  334863       6  334845  334851  334857  334887       7
  334845  334851 -334857  334887       8  334845  334851 -334857  334887       9
  334845  334851 -334857  334887       6  334815  334806  334800  334845      52
  334815  334806 -334800  334845      53  334815  334806 -334800  334845      54
  334815  334806 -334800  334845      55  334806  334800  334845  334848       3
  334806  334800  334845  334851      11  334806  334800 -334845  334851      12
  334806  334800 -334845  334851      13  334806  334800 -334845  334851       6
  334800  334806  334815  334821      56  334800  334806 -334815  334821      57
  334800  334806 -334815  334821      58  334800  334806 -334815  334821      59
  334800  334806  334815  334833      56  334800  334806 -334815  334833      57
  334800  334806 -334815  334833      58  334800  334806 -334815  334833      59
  334800  334845  334851  334857       2  334794  334800  334806  334815      60
  334794  334800 -334806  334815      61  334794  334800 -334806  334815      54
  334794  334800 -334806  334815      62  334794  334800  334845  334848       3
  334794  334800  334845  334851      21  334794  334800 -334845  334851      22
  334794  334800 -334845  334851      23  334794  334800 -334845  334851       6
  334890  334887  334893  334896       2  334890  334887  334893  334923       2
  334887  334893  334896  334905       1  334887  334893 -334896  334905     102
  334887  334893 -334896  334905      13  334887  334893 -334896  334905       6
  334887  334893  334923  334914       1  334887  334893 -334923  334914       4
  334887  334893 -334923  334914       5  334887  334893 -334923  334914       6
  334887  334893  334923  334929       7  334887  334893 -334923  334929       8
  334887  334893 -334923  334929       9  334887  334893 -334923  334929       6
  334881  334863  334857  334887      86  334881  334863 -334857  334887      87
  334881  334863 -334857  334887      88  334881  334863 -334857  334887      89
  334869  334863  334857  334887      34  334869  334863 -334857  334887      35
  334869  334863 -334857  334887      36  334869  334863 -334857  334887      37
  334863  334857  334887  334890       3  334863  334857  334887  334893      11
  334863  334857 -334887  334893      12  334863  334857 -334887  334893      13
  334863  334857 -334887  334893       6  334857  334887  334893  334896       2
  334857  334887  334893  334923       2  334851  334857  334863  334869      38
  334851  334857 -334863  334869      39  334851  334857 -334863  334869      36
  334851  334857 -334863  334869      40  334851  334857  334863  334881      99
  334851  334857 -334863  334881     100  334851  334857 -334863  334881      88
  334851  334857 -334863  334881     101  334851  334857  334887  334890       3
  334851  334857  334887  334893      21  334851  334857 -334887  334893      22
  334851  334857 -334887  334893      23  334851  334857 -334887  334893       6
  334932  334929  334935  334941       2  334929  334935  334941  334947       1
  334929  334935 -334941  334947       4  334929  334935 -334941  334947       5
  334929  334935 -334941  334947       6  334929  334935  334941  334959       7
  334929  334935 -334941  334959       8  334929  334935 -334941  334959       9
  334929  334935 -334941  334959       6  334923  334929  334935  334941       2
  334914  334923  334929  334932       3  334914  334923  334929  334935      11
  334914  334923 -334929  334935      12  334914  334923 -334929  334935      13
  334914  334923 -334929  334935       6  334905  334896 -334893  334923       3
  334905  334914  334923  334929      10  334896  334893 -334923  334914       3
  334896  334893  334923  334929       3  334896  334905 -334914  334923      16
  334896  334905 -334914  334923      17  334896  334905 -334914  334923      18
  334893  334896 -334905  334914      10  334893  334923 -334914  334905      10
  334893  334923  334929  334932       3  334893  334923  334929  334935      21
  334893  334923 -334929  334935      22  334893  334923 -334929  334935      23
  334893  334923 -334929  334935       6  334962  334959  334965  334971       2
  334959  334965  334971  334977       1  334959  334965 -334971  334977       4
  334959  334965 -334971  334977       5  334959  334965 -334971  334977       6
  334959  334965  334971  335001       7  334959  334965 -334971  335001       8
  334959  334965 -334971  335001       9  334959  334965 -334971  335001       6
  334947  334941  334959  334962       3  334947  334941  334959  334965      11
  334947  334941 -334959  334965      12  334947  334941 -334959  334965      13
  334947  334941 -334959  334965       6  334941  334959  334965  334971       2
  334935  334941  334959  334962       3  334935  334941  334959  334965      21
  334935  334941 -334959  334965      22  334935  334941 -334959  334965      23
  334935  334941 -334959  334965       6  335004  335001  335007  335013       2
  335001  335007  335013  335019       1  335001  335007 -335013  335019       4
  335001  335007 -335013  335019       5  335001  335007 -335013  335019       6
  335001  335007  335013  335046       7  335001  335007 -335013  335046       8
  335001  335007 -335013  335046       9  335001  335007 -335013  335046       6
  334986  334977  334971  335001     153  334986  334977 -334971  335001     154
  334986  334977 -334971  335001     155  334986  334977 -334971  335001     156
  334977  334971  335001  335004       3  334977  334971  335001  335007      11
  334977  334971 -335001  335007      12  334977  334971 -335001  335007      13
  334977  334971 -335001  335007       6  334971  334977  334986  334989       7
  334971  334977  334986  334992     157  334971  334977 -334986  334992     158
  334971  334977 -334986  334992     159  334971  334977 -334986  334992     160
  334971  335001  335007  335013       2  334965  334971  334977  334986     161
  334965  334971 -334977  334986     162  334965  334971 -334977  334986     155
  334965  334971 -334977  334986     163  334965  334971  335001  335004       3
  334965  334971  335001  335007      21  334965  334971 -335001  335007      22
  334965  334971 -335001  335007      23  334965  334971 -335001  335007       6
  335049  335046  335052  335058       2  335046  335052  335058  335064       1
  335046  335052 -335058  335064       4  335046  335052 -335058  335064       5
  335046  335052 -335058  335064       6  335046  335052  335058  335082       7
  335046  335052 -335058  335082       8  335046  335052 -335058  335082       9
  335046  335052 -335058  335082       6  335028  335019  335013  335046      64
  335028  335019 -335013  335046      65  335028  335019 -335013  335046      54
  335028  335019 -335013  335046      66  335019  335013  335046  335049       3
  335019  335013  335046  335052      11  335019  335013 -335046  335052      12
  335019  335013 -335046  335052      13  335019  335013 -335046  335052       6
  335019  335028  335037  335040     117  335019  335028 -335037  335040     118
  335019  335028  335037  335043     117  335019  335028 -335037  335043     118
  335013  335019  335028  335037     119  335013  335019 -335028  335037     120
  335013  335019 -335028  335037     121  335013  335019 -335028  335037     122
  335013  335046  335052  335058       2  335007  335013  335019  335028      75
  335007  335013 -335019  335028      76  335007  335013 -335019  335028      54
  335007  335013 -335019  335028      77  335007  335013  335046  335049       3
  335007  335013  335046  335052      21  335007  335013 -335046  335052      22
  335007  335013 -335046  335052      23  335007  335013 -335046  335052       6
  335085  335082  335088  335094       2  335082  335088  335094  335100       1
  335082  335088 -335094  335100       4  335082  335088 -335094  335100       5
  335082  335088 -335094  335100       6  335082  335088  335094  335133       7
  335082  335088 -335094  335133       8  335082  335088 -335094  335133       9
  335082  335088 -335094  335133       6  335073  335064  335058  335082      24
  335073  335064 -335058  335082      25  335073  335064 -335058  335082      26
  335073  335064 -335058  335082      27  335064  335058  335082  335085       3
  335064  335058  335082  335088      11  335064  335058 -335082  335088      12
  335064  335058 -335082  335088      13  335064  335058 -335082  335088       6
  335058  335064  335073  335076       7  335058  335064 -335073  335076      28
  335058  335064 -335073  335076      29  335058  335064 -335073  335076      30
  335058  335064  335073  335079       7  335058  335064 -335073  335079      28
  335058  335064 -335073  335079      29  335058  335064 -335073  335079      30
  335058  335082  335088  335094       2  335052  335058  335064  335073      31
  335052  335058 -335064  335073      32  335052  335058 -335064  335073      26
  335052  335058 -335064  335073      33  335052  335058  335082  335085       3
  335052  335058  335082  335088      21  335052  335058 -335082  335088      22
  335052  335058 -335082  335088      23  335052  335058 -335082  335088       6
  335136  335133  335139  335145       2  335133  335139  335145  335151       1
  335133  335139 -335145  335151       4  335133  335139 -335145  335151       5
  335133  335139 -335145  335151       6  335133  335139  335145  335199       7
  335133  335139 -335145  335199       8  335133  335139 -335145  335199       9
  335133  335139 -335145  335199       6  335109  335100  335094  335133      64
  335109  335100 -335094  335133      65  335109  335100 -335094  335133      54
  335109  335100 -335094  335133      66  335100  335094  335133  335136       3
  335100  335094  335133  335139      11  335100  335094 -335133  335139      12
  335100  335094 -335133  335139      13  335100  335094 -335133  335139       6
  335100  335109  335118  335121       7  335100  335109  335118  335124      78
  335100  335109 -335118  335124      79  335100  335109 -335118  335124      80
  335100  335109 -335118  335124      81  335094  335100  335109  335118      82
  335094  335100 -335109  335118      83  335094  335100 -335109  335118      84
  335094  335100 -335109  335118      85  335094  335133  335139  335145       2
  335088  335094  335100  335109      75  335088  335094 -335100  335109      76
  335088  335094 -335100  335109      54  335088  335094 -335100  335109      77
  335088  335094  335133  335136       3  335088  335094  335133  335139      21
  335088  335094 -335133  335139      22  335088  335094 -335133  335139      23
  335088  335094 -335133  335139       6  335202  335199  335205  335211       2
  335199  335205  335211  335217       1  335199  335205 -335211  335217       4
  335199  335205 -335211  335217       5  335199  335205 -335211  335217       6
  335199  335205  335211  335256       7  335199  335205 -335211  335256       8
  335199  335205 -335211  335256       9  335199  335205 -335211  335256       6
  335160  335151  335145  335199      10  335160  335169  335178  335187      10
  335151  335145  335199  335202       3  335151  335145  335199  335205      11
  335151  335145 -335199  335205      12  335151  335145 -335199  335205      13
  335151  335145 -335199  335205       6  335151  335160  335169  335178      16
  335151  335160 -335169  335178      17  335151  335160 -335169  335178      18
  335145  335151  335160  335169      16  335145  335151 -335160  335169      17
  335145  335151 -335160  335169      18  335145  335199  335205  335211       2
  335139  335145  335151  335160      10  335139  335145  335199  335202       3
  335139  335145  335199  335205      21  335139  335145 -335199  335205      22
  335139  335145 -335199  335205      23  335139  335145 -335199  335205       6
  335259  335256  335262  335268       2  335256  335262  335268  335277       7
  335256  335262 -335268  335277       8  335256  335262 -335268  335277       9
  335256  335262 -335268  335277       6  335235  335217  335211  335256     103
  335235  335217 -335211  335256     104  335235  335217 -335211  335256     105
  335235  335217 -335211  335256     106  335223  335217  335211  335256      34
  335223  335217 -335211  335256      35  335223  335217 -335211  335256      36
  335223  335217 -335211  335256      37  335223  335217  335235  335244     107
  335223  335217 -335235  335244     108  335223  335217 -335235  335244     109
  335223  335217 -335235  335244     110  335217  335211  335256  335259       3
  335217  335211  335256  335262      11  335217  335211 -335256  335262      12
  335217  335211 -335256  335262      13  335217  335211 -335256  335262       6
  335211  335217  335235  335244     111  335211  335217 -335235  335244     112
  335211  335217 -335235  335244     109  335211  335217 -335235  335244     113
  335211  335256  335262  335268       2  335205  335211  335217  335223      38
  335205  335211 -335217  335223      39  335205  335211 -335217  335223      36
  335205  335211 -335217  335223      40  335205  335211  335217  335235     114
  335205  335211 -335217  335235     115  335205  335211 -335217  335235     105
  335205  335211 -335217  335235     116  335205  335211  335256  335259       3
  335205  335211  335256  335262      21  335205  335211 -335256  335262      22
  335205  335211 -335256  335262      23  335205  335211 -335256  335262       6
  335280  335277  335283  335289       2  335277  335283  335289  335295       1
  335277  335283 -335289  335295       4  335277  335283 -335289  335295       5
  335277  335283 -335289  335295       6  335277  335283  335289  335334       7
  335277  335283 -335289  335334       8  335277  335283 -335289  335334       9
  335277  335283 -335289  335334       6  335268  335277  335283  335289       2
  335262  335268  335277  335280       3  335262  335268  335277  335283      21
  335262  335268 -335277  335283      22  335262  335268 -335277  335283      23
  335262  335268 -335277  335283       6  335337  335334  335340  335346       2
  335334  335340  335346  335352       1  335334  335340 -335346  335352       4
  335334  335340 -335346  335352       5  335334  335340 -335346  335352       6
  335334  335340  335346  335379       7  335334  335340 -335346  335379       8
  335334  335340 -335346  335379       9  335334  335340 -335346  335379       6
  335313  335295  335289  335334     103  335313  335295 -335289  335334     104
  335313  335295 -335289  335334     105  335313  335295 -335289  335334     106
  335301  335295  335289  335334      34  335301  335295 -335289  335334      35
  335301  335295 -335289  335334      36  335301  335295 -335289  335334      37
  335301  335295  335313  335322     107  335301  335295 -335313  335322     108
  335301  335295 -335313  335322     109  335301  335295 -335313  335322     110
  335295  335289  335334  335337       3  335295  335289  335334  335340      11
  335295  335289 -335334  335340      12  335295  335289 -335334  335340      13
  335295  335289 -335334  335340       6  335289  335295  335313  335322     111
  335289  335295 -335313  335322     112  335289  335295 -335313  335322     109
  335289  335295 -335313  335322     113  335289  335334  335340  335346       2
  335283  335289  335295  335301      38  335283  335289 -335295  335301      39
  335283  335289 -335295  335301      36  335283  335289 -335295  335301      40
  335283  335289  335295  335313     114  335283  335289 -335295  335313     115
  335283  335289 -335295  335313     105  335283  335289 -335295  335313     116
  335283  335289  335334  335337       3  335283  335289  335334  335340      21
  335283  335289 -335334  335340      22  335283  335289 -335334  335340      23
  335283  335289 -335334  335340       6  335382  335379  335385  335391       2
  335379  335385  335391  335397       1  335379  335385 -335391  335397       4
  335379  335385 -335391  335397       5  335379  335385 -335391  335397       6
  335379  335385  335391  335436       7  335379  335385 -335391  335436       8
  335379  335385 -335391  335436       9  335379  335385 -335391  335436       6
  335361  335352  335346  335379      64  335361  335352 -335346  335379      65
  335361  335352 -335346  335379      54  335361  335352 -335346  335379      66
  335352  335346  335379  335382       3  335352  335346  335379  335385      11
  335352  335346 -335379  335385      12  335352  335346 -335379  335385      13
  335352  335346 -335379  335385       6  335352  335361  335370  335373     117
  335352  335361 -335370  335373     118  335352  335361  335370  335376     117
  335352  335361 -335370  335376     118  335346  335352  335361  335370     119
  335346  335352 -335361  335370     120  335346  335352 -335361  335370     121
  335346  335352 -335361  335370     122  335346  335379  335385  335391       2
  335340  335346  335352  335361      75  335340  335346 -335352  335361      76
  335340  335346 -335352  335361      54  335340  335346 -335352  335361      77
  335340  335346  335379  335382       3  335340  335346  335379  335385      21
  335340  335346 -335379  335385      22  335340  335346 -335379  335385      23
  335340  335346 -335379  335385       6  335439  335436  335442  335448       2
  335436  335442  335448  335454       1  335436  335442 -335448  335454       4
  335436  335442 -335448  335454       5  335436  335442 -335448  335454       6
  335436  335442  335448  335493       7  335436  335442 -335448  335493       8
  335436  335442 -335448  335493       9  335436  335442 -335448  335493       6
  335415  335397  335391  335436     103  335415  335397 -335391  335436     104
  335415  335397 -335391  335436     105  335415  335397 -335391  335436     106
  335403  335397  335391  335436      34  335403  335397 -335391  335436      35
  335403  335397 -335391  335436      36  335403  335397 -335391  335436      37
  335403  335397  335415  335424     107  335403  335397 -335415  335424     108
  335403  335397 -335415  335424     109  335403  335397 -335415  335424     110
  335397  335391  335436  335439       3  335397  335391  335436  335442      11
  335397  335391 -335436  335442      12  335397  335391 -335436  335442      13
  335397  335391 -335436  335442       6  335391  335397  335415  335424     111
  335391  335397 -335415  335424     112  335391  335397 -335415  335424     109
  335391  335397 -335415  335424     113  335391  335436  335442  335448       2
  335385  335391  335397  335403      38  335385  335391 -335397  335403      39
  335385  335391 -335397  335403      36  335385  335391 -335397  335403      40
  335385  335391  335397  335415     114  335385  335391 -335397  335415     115
  335385  335391 -335397  335415     105  335385  335391 -335397  335415     116
  335385  335391  335436  335439       3  335385  335391  335436  335442      21
  335385  335391 -335436  335442      22  335385  335391 -335436  335442      23
  335385  335391 -335436  335442       6  335496  335493  335499  335505       2
  335493  335499  335505  335511       1  335493  335499 -335505  335511       4
  335493  335499 -335505  335511       5  335493  335499 -335505  335511       6
  335493  335499  335505  335559       7  335493  335499 -335505  335559       8
  335493  335499 -335505  335559       9  335493  335499 -335505  335559       6
  335472  335454  335448  335493     103  335472  335454 -335448  335493     104
  335472  335454 -335448  335493     105  335472  335454 -335448  335493     106
  335460  335454  335448  335493      34  335460  335454 -335448  335493      35
  335460  335454 -335448  335493      36  335460  335454 -335448  335493      37
  335460  335454  335472  335481     107  335460  335454 -335472  335481     108
  335460  335454 -335472  335481     109  335460  335454 -335472  335481     110
  335454  335448  335493  335496       3  335454  335448  335493  335499      11
  335454  335448 -335493  335499      12  335454  335448 -335493  335499      13
  335454  335448 -335493  335499       6  335448  335454  335472  335481     111
  335448  335454 -335472  335481     112  335448  335454 -335472  335481     109
  335448  335454 -335472  335481     113  335448  335493  335499  335505       2
  335442  335448  335454  335460      38  335442  335448 -335454  335460      39
  335442  335448 -335454  335460      36  335442  335448 -335454  335460      40
  335442  335448  335454  335472     114  335442  335448 -335454  335472     115
  335442  335448 -335454  335472     105  335442  335448 -335454  335472     116
  335442  335448  335493  335496       3  335442  335448  335493  335499      21
  335442  335448 -335493  335499      22  335442  335448 -335493  335499      23
  335442  335448 -335493  335499       6  335562  335559  335565  335571       2
  335559  335565  335571  335577       1  335559  335565 -335571  335577       4
  335559  335565 -335571  335577       5  335559  335565 -335571  335577       6
  335559  335565  335571  335631       7  335559  335565 -335571  335631       8
  335559  335565 -335571  335631       9  335559  335565 -335571  335631       6
  335520  335511  335505  335559      10  335520  335529  335538  335547      10
  335511  335505  335559  335562       3  335511  335505  335559  335565      11
  335511  335505 -335559  335565      12  335511  335505 -335559  335565      13
  335511  335505 -335559  335565       6  335511  335520  335529  335538      16
  335511  335520 -335529  335538      17  335511  335520 -335529  335538      18
  335505  335511  335520  335529      16  335505  335511 -335520  335529      17
  335505  335511 -335520  335529      18  335505  335559  335565  335571       2
  335499  335505  335511  335520      10  335499  335505  335559  335562       3
  335499  335505  335559  335565      21  335499  335505 -335559  335565      22
  335499  335505 -335559  335565      23  335499  335505 -335559  335565       6
  335634  335631  335637  335643       2  335631  335637  335643  335649       1
  335631  335637 -335643  335649       4  335631  335637 -335643  335649       5
  335631  335637 -335643  335649       6  335631  335637  335643  335673       7
  335631  335637 -335643  335673       8  335631  335637 -335643  335673       9
  335631  335637 -335643  335673       6  335595  335604  335610  335613      51
  335595  335604 -335610  335613       6  335595  335604  335610  335622      51
  335595  335604 -335610  335622       6  335586  335577  335571  335631      10
  335586  335595  335604  335610       7  335586  335595 -335604  335610      29
  335577  335571  335631  335634       3  335577  335571  335631  335637      11
  335577  335571 -335631  335637      12  335577  335571 -335631  335637      13
  335577  335571 -335631  335637       6  335577  335586  335595  335604      10
  335571  335577  335586  335595      16  335571  335577 -335586  335595      17
  335571  335577 -335586  335595      18  335571  335631  335637  335643       2
  335565  335571  335577  335586      10  335565  335571  335631  335634       3
  335565  335571  335631  335637      21  335565  335571 -335631  335637      22
  335565  335571 -335631  335637      23  335565  335571 -335631  335637       6
  335676  335673  335679  335685       2  335673  335679  335685  335691       1
  335673  335679 -335685  335691       4  335673  335679 -335685  335691       5
  335673  335679 -335685  335691       6  335673  335679  335685  335730       7
  335673  335679 -335685  335730       8  335673  335679 -335685  335730       9
  335673  335679 -335685  335730       6  335667  335649  335643  335673      86
  335667  335649 -335643  335673      87  335667  335649 -335643  335673      88
  335667  335649 -335643  335673      89  335655  335649  335643  335673      34
  335655  335649 -335643  335673      35  335655  335649 -335643  335673      36
  335655  335649 -335643  335673      37  335649  335643  335673  335676       3
  335649  335643  335673  335679      11  335649  335643 -335673  335679      12
  335649  335643 -335673  335679      13  335649  335643 -335673  335679       6
  335643  335673  335679  335685       2  335637  335643  335649  335655      38
  335637  335643 -335649  335655      39  335637  335643 -335649  335655      36
  335637  335643 -335649  335655      40  335637  335643  335649  335667      99
  335637  335643 -335649  335667     100  335637  335643 -335649  335667      88
  335637  335643 -335649  335667     101  335637  335643  335673  335676       3
  335637  335643  335673  335679      21  335637  335643 -335673  335679      22
  335637  335643 -335673  335679      23  335637  335643 -335673  335679       6
  335733  335730  335736  335742       2  335730  335736  335742  335748       1
  335730  335736 -335742  335748       4  335730  335736 -335742  335748       5
  335730  335736 -335742  335748       6  335730  335736  335742  335796       7
  335730  335736 -335742  335796       8  335730  335736 -335742  335796       9
  335730  335736 -335742  335796       6  335700  335691  335685  335730      52
  335700  335691 -335685  335730      53  335700  335691 -335685  335730      54
  335700  335691 -335685  335730      55  335691  335685  335730  335733       3
  335691  335685  335730  335736      11  335691  335685 -335730  335736      12
  335691  335685 -335730  335736      13  335691  335685 -335730  335736       6
  335685  335691  335700  335706      56  335685  335691 -335700  335706      57
  335685  335691 -335700  335706      58  335685  335691 -335700  335706      59
  335685  335691  335700  335718      56  335685  335691 -335700  335718      57
  335685  335691 -335700  335718      58  335685  335691 -335700  335718      59
  335685  335730  335736  335742       2  335679  335685  335691  335700      60
  335679  335685 -335691  335700      61  335679  335685 -335691  335700      54
  335679  335685 -335691  335700      62  335679  335685  335730  335733       3
  335679  335685  335730  335736      21  335679  335685 -335730  335736      22
  335679  335685 -335730  335736      23  335679  335685 -335730  335736       6
  335799  335796  335802  335808       2  335796  335802  335808  335814       1
  335796  335802 -335808  335814       4  335796  335802 -335808  335814       5
  335796  335802 -335808  335814       6  335796  335802  335808  335853       7
  335796  335802 -335808  335853       8  335796  335802 -335808  335853       9
  335796  335802 -335808  335853       6  335757  335748  335742  335796      10
  335757  335766  335775  335784      10  335748  335742  335796  335799       3
  335748  335742  335796  335802      11  335748  335742 -335796  335802      12
  335748  335742 -335796  335802      13  335748  335742 -335796  335802       6
  335748  335757  335766  335775      16  335748  335757 -335766  335775      17
  335748  335757 -335766  335775      18  335742  335748  335757  335766      16
  335742  335748 -335757  335766      17  335742  335748 -335757  335766      18
  335742  335796  335802  335808       2  335736  335742  335748  335757      10
  335736  335742  335796  335799       3  335736  335742  335796  335802      21
  335736  335742 -335796  335802      22  335736  335742 -335796  335802      23
  335736  335742 -335796  335802       6  335856  335853  335859  335862       2
  335856  335853  335859  335889       2  335853  335859  335862  335871       1
  335853  335859 -335862  335871     102  335853  335859 -335862  335871      13
  335853  335859 -335862  335871       6  335853  335859  335889  335880       1
  335853  335859 -335889  335880       4  335853  335859 -335889  335880       5
  335853  335859 -335889  335880       6  335853  335859  335889  335895       7
  335853  335859 -335889  335895       8  335853  335859 -335889  335895       9
  335853  335859 -335889  335895       6  335832  335814  335808  335853     103
  335832  335814 -335808  335853     104  335832  335814 -335808  335853     105
  335832  335814 -335808  335853     106  335820  335814  335808  335853      34
  335820  335814 -335808  335853      35  335820  335814 -335808  335853      36
  335820  335814 -335808  335853      37  335820  335814  335832  335841     107
  335820  335814 -335832  335841     108  335820  335814 -335832  335841     109
  335820  335814 -335832  335841     110  335814  335808  335853  335856       3
  335814  335808  335853  335859      11  335814  335808 -335853  335859      12
  335814  335808 -335853  335859      13  335814  335808 -335853  335859       6
  335808  335814  335832  335841     111  335808  335814 -335832  335841     112
  335808  335814 -335832  335841     109  335808  335814 -335832  335841     113
  335808  335853  335859  335862       2  335808  335853  335859  335889       2
  335802  335808  335814  335820      38  335802  335808 -335814  335820      39
  335802  335808 -335814  335820      36  335802  335808 -335814  335820      40
  335802  335808  335814  335832     114  335802  335808 -335814  335832     115
  335802  335808 -335814  335832     105  335802  335808 -335814  335832     116
  335802  335808  335853  335856       3  335802  335808  335853  335859      21
  335802  335808 -335853  335859      22  335802  335808 -335853  335859      23
  335802  335808 -335853  335859       6  335898  335895  335901  335907       2
  335895  335901  335907  335913       1  335895  335901 -335907  335913       4
  335895  335901 -335907  335913       5  335895  335901 -335907  335913       6
  335895  335901  335907  335925       7  335895  335901 -335907  335925       8
  335895  335901 -335907  335925       9  335895  335901 -335907  335925       6
  335889  335895  335901  335907       2  335880  335889  335895  335898       3
  335880  335889  335895  335901      11  335880  335889 -335895  335901      12
  335880  335889 -335895  335901      13  335880  335889 -335895  335901       6
  335871  335862 -335859  335889       3  335871  335880  335889  335895      10
  335862  335859 -335889  335880       3  335862  335859  335889  335895       3
  335862  335871 -335880  335889      16  335862  335871 -335880  335889      17
  335862  335871 -335880  335889      18  335859  335862 -335871  335880      10
  335859  335889 -335880  335871      10  335859  335889  335895  335898       3
  335859  335889  335895  335901      21  335859  335889 -335895  335901      22
  335859  335889 -335895  335901      23  335859  335889 -335895  335901       6
  335928  335925  335931  335937       2  335925  335931  335937  335943       1
  335925  335931 -335937  335943       4  335925  335931 -335937  335943       5
  335925  335931 -335937  335943       6  335925  335931  335937  335976       7
  335925  335931 -335937  335976       8  335925  335931 -335937  335976       9
  335925  335931 -335937  335976       6  335913  335907  335925  335928       3
  335913  335907  335925  335931      11  335913  335907 -335925  335931      12
  335913  335907 -335925  335931      13  335913  335907 -335925  335931       6
  335907  335925  335931  335937       2  335901  335907  335925  335928       3
  335901  335907  335925  335931      21  335901  335907 -335925  335931      22
  335901  335907 -335925  335931      23  335901  335907 -335925  335931       6
  335979  335976  335982  335988       2  335976  335982  335988  335994       1
  335976  335982 -335988  335994       4  335976  335982 -335988  335994       5
  335976  335982 -335988  335994       6  335976  335982  335988  336018       7
  335976  335982 -335988  336018       8  335976  335982 -335988  336018       9
  335976  335982 -335988  336018       6  335952  335943  335937  335976      64
  335952  335943 -335937  335976      65  335952  335943 -335937  335976      54
  335952  335943 -335937  335976      66  335943  335937  335976  335979       3
  335943  335937  335976  335982      11  335943  335937 -335976  335982      12
  335943  335937 -335976  335982      13  335943  335937 -335976  335982       6
  335943  335952  335961  335964      67  335943  335952 -335961  335964      68
  335943  335952 -335961  335964      69  335943  335952 -335961  335964      70
  335937  335943  335952  335961      71  335937  335943 -335952  335961      72
  335937  335943 -335952  335961      73  335937  335943 -335952  335961      74
  335937  335976  335982  335988       2  335931  335937  335943  335952      75
  335931  335937 -335943  335952      76  335931  335937 -335943  335952      54
  335931  335937 -335943  335952      77  335931  335937  335976  335979       3
  335931  335937  335976  335982      21  335931  335937 -335976  335982      22
  335931  335937 -335976  335982      23  335931  335937 -335976  335982       6
  336021  336018  336024  336030       2  336018  336024  336030  336036       1
  336018  336024 -336030  336036       4  336018  336024 -336030  336036       5
  336018  336024 -336030  336036       6  336018  336024  336030  336075       7
  336018  336024 -336030  336075       8  336018  336024 -336030  336075       9
  336018  336024 -336030  336075       6  336012  335994  335988  336018      86
  336012  335994 -335988  336018      87  336012  335994 -335988  336018      88
  336012  335994 -335988  336018      89  336000  335994  335988  336018      34
  336000  335994 -335988  336018      35  336000  335994 -335988  336018      36
  336000  335994 -335988  336018      37  335994  335988  336018  336021       3
  335994  335988  336018  336024      11  335994  335988 -336018  336024      12
  335994  335988 -336018  336024      13  335994  335988 -336018  336024       6
  335988  336018  336024  336030       2  335982  335988  335994  336000      38
  335982  335988 -335994  336000      39  335982  335988 -335994  336000      36
  335982  335988 -335994  336000      40  335982  335988  335994  336012      99
  335982  335988 -335994  336012     100  335982  335988 -335994  336012      88
  335982  335988 -335994  336012     101  335982  335988  336018  336021       3
  335982  335988  336018  336024      21  335982  335988 -336018  336024      22
  335982  335988 -336018  336024      23  335982  335988 -336018  336024       6
  336078  336075  336081  336087       2  336075  336081  336087  336093       1
  336075  336081 -336087  336093       4  336075  336081 -336087  336093       5
  336075  336081 -336087  336093       6  336075  336081  336087  336105       7
  336075  336081 -336087  336105       8  336075  336081 -336087  336105       9
  336075  336081 -336087  336105       6  336054  336036  336030  336075     103
  336054  336036 -336030  336075     104  336054  336036 -336030  336075     105
  336054  336036 -336030  336075     106  336042  336036  336030  336075      34
  336042  336036 -336030  336075      35  336042  336036 -336030  336075      36
  336042  336036 -336030  336075      37  336042  336036  336054  336063     107
  336042  336036 -336054  336063     108  336042  336036 -336054  336063     109
  336042  336036 -336054  336063     110  336036  336030  336075  336078       3
  336036  336030  336075  336081      11  336036  336030 -336075  336081      12
  336036  336030 -336075  336081      13  336036  336030 -336075  336081       6
  336030  336036  336054  336063     111  336030  336036 -336054  336063     112
  336030  336036 -336054  336063     109  336030  336036 -336054  336063     113
  336030  336075  336081  336087       2  336024  336030  336036  336042      38
  336024  336030 -336036  336042      39  336024  336030 -336036  336042      36
  336024  336030 -336036  336042      40  336024  336030  336036  336054     114
  336024  336030 -336036  336054     115  336024  336030 -336036  336054     105
  336024  336030 -336036  336054     116  336024  336030  336075  336078       3
  336024  336030  336075  336081      21  336024  336030 -336075  336081      22
  336024  336030 -336075  336081      23  336024  336030 -336075  336081       6
  336108  336105  336111  336117       2  336105  336111  336117  336123       1
  336105  336111 -336117  336123       4  336105  336111 -336117  336123       5
  336105  336111 -336117  336123       6  336105  336111  336117  336171       7
  336105  336111 -336117  336171       8  336105  336111 -336117  336171       9
  336105  336111 -336117  336171       6  336093  336087  336105  336108       3
  336093  336087  336105  336111      11  336093  336087 -336105  336111      12
  336093  336087 -336105  336111      13  336093  336087 -336105  336111       6
  336087  336105  336111  336117       2  336081  336087  336105  336108       3
  336081  336087  336105  336111      21  336081  336087 -336105  336111      22
  336081  336087 -336105  336111      23  336081  336087 -336105  336111       6
  336174  336171  336177  336183       2  336171  336177  336183  336189       1
  336171  336177 -336183  336189       4  336171  336177 -336183  336189       5
  336171  336177 -336183  336189       6  336171  336177  336183  336213       7
  336171  336177 -336183  336213       8  336171  336177 -336183  336213       9
  336171  336177 -336183  336213       6  336132  336123  336117  336171      10
  336132  336141  336150  336159      10  336123  336117  336171  336174       3
  336123  336117  336171  336177      11  336123  336117 -336171  336177      12
  336123  336117 -336171  336177      13  336123  336117 -336171  336177       6
  336123  336132  336141  336150      16  336123  336132 -336141  336150      17
  336123  336132 -336141  336150      18  336117  336123  336132  336141      16
  336117  336123 -336132  336141      17  336117  336123 -336132  336141      18
  336117  336171  336177  336183       2  336111  336117  336123  336132      10
  336111  336117  336171  336174       3  336111  336117  336171  336177      21
  336111  336117 -336171  336177      22  336111  336117 -336171  336177      23
  336111  336117 -336171  336177       6  336216  336213  336219  336225       2
  336213  336219  336225  336231       1  336213  336219 -336225  336231       4
  336213  336219 -336225  336231       5  336213  336219 -336225  336231       6
  336213  336219  336225  336243       7  336213  336219 -336225  336243       8
  336213  336219 -336225  336243       9  336213  336219 -336225  336243       6
  336198  336189  336183  336213     153  336198  336189 -336183  336213     154
  336198  336189 -336183  336213     155  336198  336189 -336183  336213     156
  336189  336183  336213  336216       3  336189  336183  336213  336219      11
  336189  336183 -336213  336219      12  336189  336183 -336213  336219      13
  336189  336183 -336213  336219       6  336183  336189  336198  336201       7
  336183  336189  336198  336204     157  336183  336189 -336198  336204     158
  336183  336189 -336198  336204     159  336183  336189 -336198  336204     160
  336183  336213  336219  336225       2  336177  336183  336189  336198     161
  336177  336183 -336189  336198     162  336177  336183 -336189  336198     155
  336177  336183 -336189  336198     163  336177  336183  336213  336216       3
  336177  336183  336213  336219      21  336177  336183 -336213  336219      22
  336177  336183 -336213  336219      23  336177  336183 -336213  336219       6
  336246  336243  336249  336255       2  336243  336249  336255  336264       7
  336243  336249 -336255  336264       8  336243  336249 -336255  336264       9
  336243  336249 -336255  336264       6  336231  336225  336243  336246       3
  336231  336225  336243  336249      11  336231  336225 -336243  336249      12
  336231  336225 -336243  336249      13  336231  336225 -336243  336249       6
  336225  336243  336249  336255       2  336219  336225  336243  336246       3
  336219  336225  336243  336249      21  336219  336225 -336243  336249      22
  336219  336225 -336243  336249      23  336219  336225 -336243  336249       6
  336267  336264  336270  336276       2  336264  336270  336276  336282       1
  336264  336270 -336276  336282       4  336264  336270 -336276  336282       5
  336264  336270 -336276  336282       6  336264  336270  336276  336312       7
  336264  336270 -336276  336312       8  336264  336270 -336276  336312       9
  336264  336270 -336276  336312       6  336255  336264  336270  336276       2
  336249  336255  336264  336267       3  336249  336255  336264  336270      21
  336249  336255 -336264  336270      22  336249  336255 -336264  336270      23
  336249  336255 -336264  336270       6  336315  336312  336318  336324       2
  336312  336318  336324  336330       1  336312  336318 -336324  336330       4
  336312  336318 -336324  336330       5  336312  336318 -336324  336330       6
  336312  336318  336324  336357       7  336312  336318 -336324  336357       8
  336312  336318 -336324  336357       9  336312  336318 -336324  336357       6
  336300  336282  336276  336312      34  336300  336282 -336276  336312      35
  336300  336282 -336276  336312      36  336300  336282 -336276  336312      37
  336288  336282  336276  336312      34  336288  336282 -336276  336312      35
  336288  336282 -336276  336312      36  336288  336282 -336276  336312      37
  336282  336276  336312  336315       3  336282  336276  336312  336318      11
  336282  336276 -336312  336318      12  336282  336276 -336312  336318      13
  336282  336276 -336312  336318       6  336276  336312  336318  336324       2
  336270  336276  336282  336288      38  336270  336276 -336282  336288      39
  336270  336276 -336282  336288      36  336270  336276 -336282  336288      40
  336270  336276  336282  336300      38  336270  336276 -336282  336300      39
  336270  336276 -336282  336300      36  336270  336276 -336282  336300      40
  336270  336276  336312  336315       3  336270  336276  336312  336318      21
  336270  336276 -336312  336318      22  336270  336276 -336312  336318      23
  336270  336276 -336312  336318       6  336360  336357  336363  336369       2
  336357  336363  336369  336378       7  336357  336363 -336369  336378       8
  336357  336363 -336369  336378       9  336357  336363 -336369  336378       6
  336339  336330  336324  336357      64  336339  336330 -336324  336357      65
  336339  336330 -336324  336357      54  336339  336330 -336324  336357      66
  336330  336324  336357  336360       3  336330  336324  336357  336363      11
  336330  336324 -336357  336363      12  336330  336324 -336357  336363      13
  336330  336324 -336357  336363       6  336330  336339  336348  336351     117
  336330  336339 -336348  336351     118  336330  336339  336348  336354     117
  336330  336339 -336348  336354     118  336324  336330  336339  336348     119
  336324  336330 -336339  336348     120  336324  336330 -336339  336348     121
  336324  336330 -336339  336348     122  336324  336357  336363  336369       2
  336318  336324  336330  336339      75  336318  336324 -336330  336339      76
  336318  336324 -336330  336339      54  336318  336324 -336330  336339      77
  336318  336324  336357  336360       3  336318  336324  336357  336363      21
  336318  336324 -336357  336363      22  336318  336324 -336357  336363      23
  336318  336324 -336357  336363       6  336381  336378  336384  336390       2
  336378  336384  336390  336396       1  336378  336384 -336390  336396       4
  336378  336384 -336390  336396       5  336378  336384 -336390  336396       6
  336378  336384  336390  336411       7  336378  336384 -336390  336411       8
  336378  336384 -336390  336411       9  336378  336384 -336390  336411       6
  336369  336378  336384  336390       2  336363  336369  336378  336381       3
  336363  336369  336378  336384      21  336363  336369 -336378  336384      22
  336363  336369 -336378  336384      23  336363  336369 -336378  336384       6
  336414  336411  336417  336423       2  336411  336417  336423  336429       1
  336411  336417 -336423  336429       4  336411  336417 -336423  336429       5
  336411  336417 -336423  336429       6  336411  336417  336423  336468       7
  336411  336417 -336423  336468       8  336411  336417 -336423  336468       9
  336411  336417 -336423  336468       6  336405  336396  336390  336411     123
  336405  336396 -336390  336411     124  336405  336396 -336390  336411     125
  336405  336396 -336390  336411     126  336396  336390  336411  336414       3
  336396  336390  336411  336417      11  336396  336390 -336411  336417      12
  336396  336390 -336411  336417      13  336396  336390 -336411  336417       6
  336390  336411  336417  336423       2  336384  336390  336396  336405     131
  336384  336390 -336396  336405     132  336384  336390 -336396  336405     125
  336384  336390 -336396  336405     133  336384  336390  336411  336414       3
  336384  336390  336411  336417      21  336384  336390 -336411  336417      22
  336384  336390 -336411  336417      23  336384  336390 -336411  336417       6
  336471  336468  336474  336480       2  336468  336474  336480  336486       1
  336468  336474 -336480  336486       4  336468  336474 -336480  336486       5
  336468  336474 -336480  336486       6  336468  336474  336480  336525       7
  336468  336474 -336480  336525       8  336468  336474 -336480  336525       9
  336468  336474 -336480  336525       6  336438  336429  336423  336468      52
  336438  336429 -336423  336468      53  336438  336429 -336423  336468      54
  336438  336429 -336423  336468      55  336429  336423  336468  336471       3
  336429  336423  336468  336474      11  336429  336423 -336468  336474      12
  336429  336423 -336468  336474      13  336429  336423 -336468  336474       6
  336423  336429  336438  336444      56  336423  336429 -336438  336444      57
  336423  336429 -336438  336444      58  336423  336429 -336438  336444      59
  336423  336429  336438  336456      56  336423  336429 -336438  336456      57
  336423  336429 -336438  336456      58  336423  336429 -336438  336456      59
  336423  336468  336474  336480       2  336417  336423  336429  336438      60
  336417  336423 -336429  336438      61  336417  336423 -336429  336438      54
  336417  336423 -336429  336438      62  336417  336423  336468  336471       3
  336417  336423  336468  336474      21  336417  336423 -336468  336474      22
  336417  336423 -336468  336474      23  336417  336423 -336468  336474       6
  336528  336525  336531  336537       2  336525  336531  336537  336543       1
  336525  336531 -336537  336543       4  336525  336531 -336537  336543       5
  336525  336531 -336537  336543       6  336525  336531  336537  336573       7
  336525  336531 -336537  336573       8  336525  336531 -336537  336573       9
  336525  336531 -336537  336573       6  336504  336486  336480  336525     103
  336504  336486 -336480  336525     104  336504  336486 -336480  336525     105
  336504  336486 -336480  336525     106  336492  336486  336480  336525      34
  336492  336486 -336480  336525      35  336492  336486 -336480  336525      36
  336492  336486 -336480  336525      37  336492  336486  336504  336513     107
  336492  336486 -336504  336513     108  336492  336486 -336504  336513     109
  336492  336486 -336504  336513     110  336486  336480  336525  336528       3
  336486  336480  336525  336531      11  336486  336480 -336525  336531      12
  336486  336480 -336525  336531      13  336486  336480 -336525  336531       6
  336480  336486  336504  336513     111  336480  336486 -336504  336513     112
  336480  336486 -336504  336513     109  336480  336486 -336504  336513     113
  336480  336525  336531  336537       2  336474  336480  336486  336492      38
  336474  336480 -336486  336492      39  336474  336480 -336486  336492      36
  336474  336480 -336486  336492      40  336474  336480  336486  336504     114
  336474  336480 -336486  336504     115  336474  336480 -336486  336504     105
  336474  336480 -336486  336504     116  336474  336480  336525  336528       3
  336474  336480  336525  336531      21  336474  336480 -336525  336531      22
  336474  336480 -336525  336531      23  336474  336480 -336525  336531       6
  336576  336573  336579  336585       2  336573  336579  336585  336591       1
  336573  336579 -336585  336591       4  336573  336579 -336585  336591       5
  336573  336579 -336585  336591       6  336573  336579  336585  336618       7
  336573  336579 -336585  336618       8  336573  336579 -336585  336618       9
  336573  336579 -336585  336618       6  336561  336543  336537  336573      34
  336561  336543 -336537  336573      35  336561  336543 -336537  336573      36
  336561  336543 -336537  336573      37  336549  336543  336537  336573      34
  336549  336543 -336537  336573      35  336549  336543 -336537  336573      36
  336549  336543 -336537  336573      37  336543  336537  336573  336576       3
  336543  336537  336573  336579      11  336543  336537 -336573  336579      12
  336543  336537 -336573  336579      13  336543  336537 -336573  336579       6
  336537  336573  336579  336585       2  336531  336537  336543  336549      38
  336531  336537 -336543  336549      39  336531  336537 -336543  336549      36
  336531  336537 -336543  336549      40  336531  336537  336543  336561      38
  336531  336537 -336543  336561      39  336531  336537 -336543  336561      36
  336531  336537 -336543  336561      40  336531  336537  336573  336576       3
  336531  336537  336573  336579      21  336531  336537 -336573  336579      22
  336531  336537 -336573  336579      23  336531  336537 -336573  336579       6
  336621  336618  336624  336630       2  336618  336624  336630  336636       1
  336618  336624 -336630  336636       4  336618  336624 -336630  336636       5
  336618  336624 -336630  336636       6  336618  336624  336630  336684       7
  336618  336624 -336630  336684       8  336618  336624 -336630  336684       9
  336618  336624 -336630  336684       6  336600  336591  336585  336618      64
  336600  336591 -336585  336618      65  336600  336591 -336585  336618      54
  336600  336591 -336585  336618      66  336591  336585  336618  336621       3
  336591  336585  336618  336624      11  336591  336585 -336618  336624      12
  336591  336585 -336618  336624      13  336591  336585 -336618  336624       6
  336591  336600  336609  336612     117  336591  336600 -336609  336612     118
  336591  336600  336609  336615     117  336591  336600 -336609  336615     118
  336585  336591  336600  336609     119  336585  336591 -336600  336609     120
  336585  336591 -336600  336609     121  336585  336591 -336600  336609     122
  336585  336618  336624  336630       2  336579  336585  336591  336600      75
  336579  336585 -336591  336600      76  336579  336585 -336591  336600      54
  336579  336585 -336591  336600      77  336579  336585  336618  336621       3
  336579  336585  336618  336624      21  336579  336585 -336618  336624      22
  336579  336585 -336618  336624      23  336579  336585 -336618  336624       6
  336687  336684  336690  336696       2  336684  336690  336696  336702       1
  336684  336690 -336696  336702       4  336684  336690 -336696  336702       5
  336684  336690 -336696  336702       6  336684  336690  336696  336741       7
  336684  336690 -336696  336741       8  336684  336690 -336696  336741       9
  336684  336690 -336696  336741       6  336645  336636  336630  336684      10
  336645  336654  336663  336672      10  336636  336630  336684  336687       3
  336636  336630  336684  336690      11  336636  336630 -336684  336690      12
  336636  336630 -336684  336690      13  336636  336630 -336684  336690       6
  336636  336645  336654  336663      16  336636  336645 -336654  336663      17
  336636  336645 -336654  336663      18  336630  336636  336645  336654      16
  336630  336636 -336645  336654      17  336630  336636 -336645  336654      18
  336630  336684  336690  336696       2  336624  336630  336636  336645      10
  336624  336630  336684  336687       3  336624  336630  336684  336690      21
  336624  336630 -336684  336690      22  336624  336630 -336684  336690      23
  336624  336630 -336684  336690       6  336744  336741  336747  336753       2
  336741  336747  336753  336759       1  336741  336747 -336753  336759       4
  336741  336747 -336753  336759       5  336741  336747 -336753  336759       6
  336741  336747  336753  336792       7  336741  336747 -336753  336792       8
  336741  336747 -336753  336792       9  336741  336747 -336753  336792       6
  336720  336702  336696  336741     103  336720  336702 -336696  336741     104
  336720  336702 -336696  336741     105  336720  336702 -336696  336741     106
  336708  336702  336696  336741      34  336708  336702 -336696  336741      35
  336708  336702 -336696  336741      36  336708  336702 -336696  336741      37
  336708  336702  336720  336729     107  336708  336702 -336720  336729     108
  336708  336702 -336720  336729     109  336708  336702 -336720  336729     110
  336702  336696  336741  336744       3  336702  336696  336741  336747      11
  336702  336696 -336741  336747      12  336702  336696 -336741  336747      13
  336702  336696 -336741  336747       6  336696  336702  336720  336729     111
  336696  336702 -336720  336729     112  336696  336702 -336720  336729     109
  336696  336702 -336720  336729     113  336696  336741  336747  336753       2
  336690  336696  336702  336708      38  336690  336696 -336702  336708      39
  336690  336696 -336702  336708      36  336690  336696 -336702  336708      40
  336690  336696  336702  336720     114  336690  336696 -336702  336720     115
  336690  336696 -336702  336720     105  336690  336696 -336702  336720     116
  336690  336696  336741  336744       3  336690  336696  336741  336747      21
  336690  336696 -336741  336747      22  336690  336696 -336741  336747      23
  336690  336696 -336741  336747       6  336795  336792  336798  336804       2
  336792  336798  336804  336810       1  336792  336798 -336804  336810       4
  336792  336798 -336804  336810       5  336792  336798 -336804  336810       6
  336792  336798  336804  336843       7  336792  336798 -336804  336843       8
  336792  336798 -336804  336843       9  336792  336798 -336804  336843       6
  336768  336759  336753  336792      64  336768  336759 -336753  336792      65
  336768  336759 -336753  336792      54  336768  336759 -336753  336792      66
  336759  336753  336792  336795       3  336759  336753  336792  336798      11
  336759  336753 -336792  336798      12  336759  336753 -336792  336798      13
  336759  336753 -336792  336798       6  336759  336768  336777  336780      67
  336759  336768 -336777  336780      68  336759  336768 -336777  336780      69
  336759  336768 -336777  336780      70  336753  336759  336768  336777      71
  336753  336759 -336768  336777      72  336753  336759 -336768  336777      73
  336753  336759 -336768  336777      74  336753  336792  336798  336804       2
  336747  336753  336759  336768      75  336747  336753 -336759  336768      76
  336747  336753 -336759  336768      54  336747  336753 -336759  336768      77
  336747  336753  336792  336795       3  336747  336753  336792  336798      21
  336747  336753 -336792  336798      22  336747  336753 -336792  336798      23
  336747  336753 -336792  336798       6  336846  336843  336849  336855       2
  336843  336849  336855  336861       1  336843  336849 -336855  336861       4
  336843  336849 -336855  336861       5  336843  336849 -336855  336861       6
  336843  336849  336855  336876       7  336843  336849 -336855  336876       8
  336843  336849 -336855  336876       9  336843  336849 -336855  336876       6
  336819  336810  336804  336843      64  336819  336810 -336804  336843      65
  336819  336810 -336804  336843      54  336819  336810 -336804  336843      66
  336810  336804  336843  336846       3  336810  336804  336843  336849      11
  336810  336804 -336843  336849      12  336810  336804 -336843  336849      13
  336810  336804 -336843  336849       6  336810  336819  336828  336831       7
  336810  336819  336828  336834      78  336810  336819 -336828  336834      79
  336810  336819 -336828  336834      80  336810  336819 -336828  336834      81
  336804  336810  336819  336828      82  336804  336810 -336819  336828      83
  336804  336810 -336819  336828      84  336804  336810 -336819  336828      85
  336804  336843  336849  336855       2  336798  336804  336810  336819      75
  336798  336804 -336810  336819      76  336798  336804 -336810  336819      54
  336798  336804 -336810  336819      77  336798  336804  336843  336846       3
  336798  336804  336843  336849      21  336798  336804 -336843  336849      22
  336798  336804 -336843  336849      23  336798  336804 -336843  336849       6
  336879  336876  336882  336888       2  336876  336882  336888  336894       1
  336876  336882 -336888  336894       4  336876  336882 -336888  336894       5
  336876  336882 -336888  336894       6  336876  336882  336888  336909       7
  336876  336882 -336888  336909       8  336876  336882 -336888  336909       9
  336876  336882 -336888  336909       6  336870  336861  336855  336876     123
  336870  336861 -336855  336876     124  336870  336861 -336855  336876     125
  336870  336861 -336855  336876     126  336861  336855  336876  336879       3
  336861  336855  336876  336882      11  336861  336855 -336876  336882      12
  336861  336855 -336876  336882      13  336861  336855 -336876  336882       6
  336855  336876  336882  336888       2  336849  336855  336861  336870     131
  336849  336855 -336861  336870     132  336849  336855 -336861  336870     125
  336849  336855 -336861  336870     133  336849  336855  336876  336879       3
  336849  336855  336876  336882      21  336849  336855 -336876  336882      22
  336849  336855 -336876  336882      23  336849  336855 -336876  336882       6
  336912  336909  336915  336921       2  336909  336915  336921  336927       1
  336909  336915 -336921  336927       4  336909  336915 -336921  336927       5
  336909  336915 -336921  336927       6  336909  336915  336921  336942       7
  336909  336915 -336921  336942       8  336909  336915 -336921  336942       9
  336909  336915 -336921  336942       6  336903  336894  336888  336909     123
  336903  336894 -336888  336909     124  336903  336894 -336888  336909     125
  336903  336894 -336888  336909     126  336894  336888  336909  336912       3
  336894  336888  336909  336915      11  336894  336888 -336909  336915      12
  336894  336888 -336909  336915      13  336894  336888 -336909  336915       6
  336888  336909  336915  336921       2  336882  336888  336894  336903     131
  336882  336888 -336894  336903     132  336882  336888 -336894  336903     125
  336882  336888 -336894  336903     133  336882  336888  336909  336912       3
  336882  336888  336909  336915      21  336882  336888 -336909  336915      22
  336882  336888 -336909  336915      23  336882  336888 -336909  336915       6
  336945  336942  336948  336954       2  336942  336948  336954  336960       1
  336942  336948 -336954  336960       4  336942  336948 -336954  336960       5
  336942  336948 -336954  336960       6  336942  336948  336954  336987       7
  336942  336948 -336954  336987       8  336942  336948 -336954  336987       9
  336942  336948 -336954  336987       6  336936  336927  336921  336942     123
  336936  336927 -336921  336942     124  336936  336927 -336921  336942     125
  336936  336927 -336921  336942     126  336927  336921  336942  336945       3
  336927  336921  336942  336948      11  336927  336921 -336942  336948      12
  336927  336921 -336942  336948      13  336927  336921 -336942  336948       6
  336921  336942  336948  336954       2  336915  336921  336927  336936     131
  336915  336921 -336927  336936     132  336915  336921 -336927  336936     125
  336915  336921 -336927  336936     133  336915  336921  336942  336945       3
  336915  336921  336942  336948      21  336915  336921 -336942  336948      22
  336915  336921 -336942  336948      23  336915  336921 -336942  336948       6
  336990  336987  336993  336999       2  336987  336993  336999  337005       1
  336987  336993 -336999  337005       4  336987  336993 -336999  337005       5
  336987  336993 -336999  337005       6  336987  336993  336999  337035       7
  336987  336993 -336999  337035       8  336987  336993 -336999  337035       9
  336987  336993 -336999  337035       6  336969  336960  336954  336987      64
  336969  336960 -336954  336987      65  336969  336960 -336954  336987      54
  336969  336960 -336954  336987      66  336960  336954  336987  336990       3
  336960  336954  336987  336993      11  336960  336954 -336987  336993      12
  336960  336954 -336987  336993      13  336960  336954 -336987  336993       6
  336960  336969  336978  336981     117  336960  336969 -336978  336981     118
  336960  336969  336978  336984     117  336960  336969 -336978  336984     118
  336954  336960  336969  336978     119  336954  336960 -336969  336978     120
  336954  336960 -336969  336978     121  336954  336960 -336969  336978     122
  336954  336987  336993  336999       2  336948  336954  336960  336969      75
  336948  336954 -336960  336969      76  336948  336954 -336960  336969      54
  336948  336954 -336960  336969      77  336948  336954  336987  336990       3
  336948  336954  336987  336993      21  336948  336954 -336987  336993      22
  336948  336954 -336987  336993      23  336948  336954 -336987  336993       6
  337038  337035  337041  337047       2  337035  337041  337047  337056       7
  337035  337041 -337047  337056       8  337035  337041 -337047  337056       9
  337035  337041 -337047  337056       6  337023  337005  336999  337035      34
  337023  337005 -336999  337035      35  337023  337005 -336999  337035      36
  337023  337005 -336999  337035      37  337011  337005  336999  337035      34
  337011  337005 -336999  337035      35  337011  337005 -336999  337035      36
  337011  337005 -336999  337035      37  337005  336999  337035  337038       3
  337005  336999  337035  337041      11  337005  336999 -337035  337041      12
  337005  336999 -337035  337041      13  337005  336999 -337035  337041       6
  336999  337035  337041  337047       2  336993  336999  337005  337011      38
  336993  336999 -337005  337011      39  336993  336999 -337005  337011      36
  336993  336999 -337005  337011      40  336993  336999  337005  337023      38
  336993  336999 -337005  337023      39  336993  336999 -337005  337023      36
  336993  336999 -337005  337023      40  336993  336999  337035  337038       3
  336993  336999  337035  337041      21  336993  336999 -337035  337041      22
  336993  336999 -337035  337041      23  336993  336999 -337035  337041       6
  337059  337056  337062  337068       2  337056  337062  337068  337074       1
  337056  337062 -337068  337074       4  337056  337062 -337068  337074       5
  337056  337062 -337068  337074       6  337056  337062  337068  337119       7
  337056  337062 -337068  337119       8  337056  337062 -337068  337119       9
  337056  337062 -337068  337119       6  337047  337056  337062  337068       2
  337041  337047  337056  337059       3  337041  337047  337056  337062      21
  337041  337047 -337056  337062      22  337041  337047 -337056  337062      23
  337041  337047 -337056  337062       6  337122  337119  337125  337131       2
  337119  337125  337131  337137       1  337119  337125 -337131  337137       4
  337119  337125 -337131  337137       5  337119  337125 -337131  337137       6
  337119  337125  337131  337155       7  337119  337125 -337131  337155       8
  337119  337125 -337131  337155       9  337119  337125 -337131  337155       6
  337101  337098  337107  337113      41  337092  337086  337083  337113      41
  337092  337098 -337107  337113      41  337086  337083  337113  337107      41
  337086  337092  337098  337101      41  337086  337092 -337098  337107      41
  337083  337074  337068  337119      42  337083  337074 -337068  337119      43
  337083  337074 -337068  337119      44  337083  337074 -337068  337119      45
  337083  337086  337092  337098      41  337083  337113 -337107  337098      41
  337074  337068  337119  337122       3  337074  337068  337119  337125      11
  337074  337068 -337119  337125      12  337074  337068 -337119  337125      13
  337074  337068 -337119  337125       6  337074  337083  337086  337092      41
  337074  337083  337113  337107      41  337068  337074  337083  337086       7
  337068  337074 -337083  337086      46  337068  337074 -337083  337086      29
  337068  337074 -337083  337086      47  337068  337074  337083  337113       7
  337068  337074 -337083  337113      46  337068  337074 -337083  337113      29
  337068  337074 -337083  337113      47  337068  337119  337125  337131       2
  337062  337068  337074  337083      48  337062  337068 -337074  337083      49
  337062  337068 -337074  337083      44  337062  337068 -337074  337083      50
  337062  337068  337119  337122       3  337062  337068  337119  337125      21
  337062  337068 -337119  337125      22  337062  337068 -337119  337125      23
  337062  337068 -337119  337125       6  337158  337155  337161  337167       2
  337155  337161  337167  337173       1  337155  337161 -337167  337173       4
  337155  337161 -337167  337173       5  337155  337161 -337167  337173       6
  337155  337161  337167  337185       7  337155  337161 -337167  337185       8
  337155  337161 -337167  337185       9  337155  337161 -337167  337185       6
  337146  337137  337131  337155      24  337146  337137 -337131  337155      25
  337146  337137 -337131  337155      26  337146  337137 -337131  337155      27
  337137  337131  337155  337158       3  337137  337131  337155  337161      11
  337137  337131 -337155  337161      12  337137  337131 -337155  337161      13
  337137  337131 -337155  337161       6  337131  337137  337146  337149       7
  337131  337137 -337146  337149      28  337131  337137 -337146  337149      29
  337131  337137 -337146  337149      30  337131  337137  337146  337152       7
  337131  337137 -337146  337152      28  337131  337137 -337146  337152      29
  337131  337137 -337146  337152      30  337131  337155  337161  337167       2
  337125  337131  337137  337146      31  337125  337131 -337137  337146      32
  337125  337131 -337137  337146      26  337125  337131 -337137  337146      33
  337125  337131  337155  337158       3  337125  337131  337155  337161      21
  337125  337131 -337155  337161      22  337125  337131 -337155  337161      23
  337125  337131 -337155  337161       6  337188  337185  337191  337197       2
  337185  337191  337197  337203       1  337185  337191 -337197  337203       4
  337185  337191 -337197  337203       5  337185  337191 -337197  337203       6
  337185  337191  337197  337236       7  337185  337191 -337197  337236       8
  337185  337191 -337197  337236       9  337185  337191 -337197  337236       6
  337173  337167  337185  337188       3  337173  337167  337185  337191      11
  337173  337167 -337185  337191      12  337173  337167 -337185  337191      13
  337173  337167 -337185  337191       6  337167  337185  337191  337197       2
  337161  337167  337185  337188       3  337161  337167  337185  337191      21
  337161  337167 -337185  337191      22  337161  337167 -337185  337191      23
  337161  337167 -337185  337191       6  337239  337236  337242  337248       2
  337236  337242  337248  337254       1  337236  337242 -337248  337254       4
  337236  337242 -337248  337254       5  337236  337242 -337248  337254       6
  337236  337242  337248  337266       7  337236  337242 -337248  337266       8
  337236  337242 -337248  337266       9  337236  337242 -337248  337266       6
  337212  337203  337197  337236      64  337212  337203 -337197  337236      65
  337212  337203 -337197  337236      54  337212  337203 -337197  337236      66
  337203  337197  337236  337239       3  337203  337197  337236  337242      11
  337203  337197 -337236  337242      12  337203  337197 -337236  337242      13
  337203  337197 -337236  337242       6  337203  337212  337221  337224      67
  337203  337212 -337221  337224      68  337203  337212 -337221  337224      69
  337203  337212 -337221  337224      70  337197  337203  337212  337221      71
  337197  337203 -337212  337221      72  337197  337203 -337212  337221      73
  337197  337203 -337212  337221      74  337197  337236  337242  337248       2
  337191  337197  337203  337212      75  337191  337197 -337203  337212      76
  337191  337197 -337203  337212      54  337191  337197 -337203  337212      77
  337191  337197  337236  337239       3  337191  337197  337236  337242      21
  337191  337197 -337236  337242      22  337191  337197 -337236  337242      23
  337191  337197 -337236  337242       6  337269  337266  337272  337278       2
  337266  337272  337278  337287       7  337266  337272 -337278  337287       8
  337266  337272 -337278  337287       9  337266  337272 -337278  337287       6
  337254  337248  337266  337269       3  337254  337248  337266  337272      11
  337254  337248 -337266  337272      12  337254  337248 -337266  337272      13
  337254  337248 -337266  337272       6  337248  337266  337272  337278       2
  337242  337248  337266  337269       3  337242  337248  337266  337272      21
  337242  337248 -337266  337272      22  337242  337248 -337266  337272      23
  337242  337248 -337266  337272       6  337290  337287  337293  337299       2
  337287  337293  337299  337305       1  337287  337293 -337299  337305       4
  337287  337293 -337299  337305       5  337287  337293 -337299  337305       6
  337287  337293  337299  337323       7  337287  337293 -337299  337323       8
  337287  337293 -337299  337323       9  337287  337293 -337299  337323       6
  337278  337287  337293  337299       2  337272  337278  337287  337290       3
  337272  337278  337287  337293      21  337272  337278 -337287  337293      22
  337272  337278 -337287  337293      23  337272  337278 -337287  337293       6
  337326  337323  337329  337335       2  337323  337329  337335  337341       1
  337323  337329 -337335  337341       4  337323  337329 -337335  337341       5
  337323  337329 -337335  337341       6  337323  337329  337335  337383       7
  337323  337329 -337335  337383       8  337323  337329 -337335  337383       9
  337323  337329 -337335  337383       6  337314  337305  337299  337323      24
  337314  337305 -337299  337323      25  337314  337305 -337299  337323      26
  337314  337305 -337299  337323      27  337305  337299  337323  337326       3
  337305  337299  337323  337329      11  337305  337299 -337323  337329      12
  337305  337299 -337323  337329      13  337305  337299 -337323  337329       6
  337299  337305  337314  337317       7  337299  337305 -337314  337317      28
  337299  337305 -337314  337317      29  337299  337305 -337314  337317      30
  337299  337305  337314  337320       7  337299  337305 -337314  337320      28
  337299  337305 -337314  337320      29  337299  337305 -337314  337320      30
  337299  337323  337329  337335       2  337293  337299  337305  337314      31
  337293  337299 -337305  337314      32  337293  337299 -337305  337314      26
  337293  337299 -337305  337314      33  337293  337299  337323  337326       3
  337293  337299  337323  337329      21  337293  337299 -337323  337329      22
  337293  337299 -337323  337329      23  337293  337299 -337323  337329       6
  337386  337383  337389  337395       2  337383  337389  337395  337401       1
  337383  337389 -337395  337401       4  337383  337389 -337395  337401       5
  337383  337389 -337395  337401       6  337383  337389  337395  337431       7
  337383  337389 -337395  337431       8  337383  337389 -337395  337431       9
  337383  337389 -337395  337431       6  337359  337353  337350  337377      41
  337359  337365 -337371  337377      41  337353  337350  337377  337371      41
  337353  337359 -337365  337371      41  337350  337341  337335  337383      42
  337350  337341 -337335  337383      43  337350  337341 -337335  337383      44
  337350  337341 -337335  337383      45  337350  337353  337359  337365      41
  337350  337377 -337371  337365      41  337341  337335  337383  337386       3
  337341  337335  337383  337389      11  337341  337335 -337383  337389      12
  337341  337335 -337383  337389      13  337341  337335 -337383  337389       6
  337341  337350  337353  337359      41  337341  337350  337377  337371      41
  337335  337341  337350  337353       7  337335  337341 -337350  337353      46
  337335  337341 -337350  337353      29  337335  337341 -337350  337353      47
  337335  337341  337350  337377       7  337335  337341 -337350  337377      46
  337335  337341 -337350  337377      29  337335  337341 -337350  337377      47
  337335  337383  337389  337395       2  337329  337335  337341  337350      48
  337329  337335 -337341  337350      49  337329  337335 -337341  337350      44
  337329  337335 -337341  337350      50  337329  337335  337383  337386       3
  337329  337335  337383  337389      21  337329  337335 -337383  337389      22
  337329  337335 -337383  337389      23  337329  337335 -337383  337389       6
  337434  337431  337437  337443       2  337431  337437  337443  337449       1
  337431  337437 -337443  337449       4  337431  337437 -337443  337449       5
  337431  337437 -337443  337449       6  337431  337437  337443  337473       7
  337431  337437 -337443  337473       8  337431  337437 -337443  337473       9
  337431  337437 -337443  337473       6  337419  337401  337395  337431      34
  337419  337401 -337395  337431      35  337419  337401 -337395  337431      36
  337419  337401 -337395  337431      37  337407  337401  337395  337431      34
  337407  337401 -337395  337431      35  337407  337401 -337395  337431      36
  337407  337401 -337395  337431      37  337401  337395  337431  337434       3
  337401  337395  337431  337437      11  337401  337395 -337431  337437      12
  337401  337395 -337431  337437      13  337401  337395 -337431  337437       6
  337395  337431  337437  337443       2  337389  337395  337401  337407      38
  337389  337395 -337401  337407      39  337389  337395 -337401  337407      36
  337389  337395 -337401  337407      40  337389  337395  337401  337419      38
  337389  337395 -337401  337419      39  337389  337395 -337401  337419      36
  337389  337395 -337401  337419      40  337389  337395  337431  337434       3
  337389  337395  337431  337437      21  337389  337395 -337431  337437      22
  337389  337395 -337431  337437      23  337389  337395 -337431  337437       6
  337476  337473  337479  337485       2  337473  337479  337485  337491       1
  337473  337479 -337485  337491       4  337473  337479 -337485  337491       5
  337473  337479 -337485  337491       6  337473  337479  337485  337524       7
  337473  337479 -337485  337524       8  337473  337479 -337485  337524       9
  337473  337479 -337485  337524       6  337458  337449  337443  337473     153
  337458  337449 -337443  337473     154  337458  337449 -337443  337473     155
  337458  337449 -337443  337473     156  337449  337443  337473  337476       3
  337449  337443  337473  337479      11  337449  337443 -337473  337479      12
  337449  337443 -337473  337479      13  337449  337443 -337473  337479       6
  337443  337449  337458  337461       7  337443  337449  337458  337464     157
  337443  337449 -337458  337464     158  337443  337449 -337458  337464     159
  337443  337449 -337458  337464     160  337443  337473  337479  337485       2
  337437  337443  337449  337458     161  337437  337443 -337449  337458     162
  337437  337443 -337449  337458     155  337437  337443 -337449  337458     163
  337437  337443  337473  337476       3  337437  337443  337473  337479      21
  337437  337443 -337473  337479      22  337437  337443 -337473  337479      23
  337437  337443 -337473  337479       6  337527  337524  337530  337536       2
  337524  337530  337536  337542       1  337524  337530 -337536  337542       4
  337524  337530 -337536  337542       5  337524  337530 -337536  337542       6
  337524  337530  337536  337572       7  337524  337530 -337536  337572       8
  337524  337530 -337536  337572       9  337524  337530 -337536  337572       6
  337500  337491  337485  337524      64  337500  337491 -337485  337524      65
  337500  337491 -337485  337524      54  337500  337491 -337485  337524      66
  337491  337485  337524  337527       3  337491  337485  337524  337530      11
  337491  337485 -337524  337530      12  337491  337485 -337524  337530      13
  337491  337485 -337524  337530       6  337491  337500  337509  337512      67
  337491  337500 -337509  337512      68  337491  337500 -337509  337512      69
  337491  337500 -337509  337512      70  337485  337491  337500  337509      71
  337485  337491 -337500  337509      72  337485  337491 -337500  337509      73
  337485  337491 -337500  337509      74  337485  337524  337530  337536       2
  337479  337485  337491  337500      75  337479  337485 -337491  337500      76
  337479  337485 -337491  337500      54  337479  337485 -337491  337500      77
  337479  337485  337524  337527       3  337479  337485  337524  337530      21
  337479  337485 -337524  337530      22  337479  337485 -337524  337530      23
  337479  337485 -337524  337530       6  337575  337572  337578  337584       2
  337572  337578  337584  337590       1  337572  337578 -337584  337590       4
  337572  337578 -337584  337590       5  337572  337578 -337584  337590       6
  337572  337578  337584  337617       7  337572  337578 -337584  337617       8
  337572  337578 -337584  337617       9  337572  337578 -337584  337617       6
  337560  337542  337536  337572      34  337560  337542 -337536  337572      35
  337560  337542 -337536  337572      36  337560  337542 -337536  337572      37
  337548  337542  337536  337572      34  337548  337542 -337536  337572      35
  337548  337542 -337536  337572      36  337548  337542 -337536  337572      37
  337542  337536  337572  337575       3  337542  337536  337572  337578      11
  337542  337536 -337572  337578      12  337542  337536 -337572  337578      13
  337542  337536 -337572  337578       6  337536  337572  337578  337584       2
  337530  337536  337542  337548      38  337530  337536 -337542  337548      39
  337530  337536 -337542  337548      36  337530  337536 -337542  337548      40
  337530  337536  337542  337560      38  337530  337536 -337542  337560      39
  337530  337536 -337542  337560      36  337530  337536 -337542  337560      40
  337530  337536  337572  337575       3  337530  337536  337572  337578      21
  337530  337536 -337572  337578      22  337530  337536 -337572  337578      23
  337530  337536 -337572  337578       6  337620  337617  337623  337629       2
  337617  337623  337629  337635       1  337617  337623 -337629  337635       4
  337617  337623 -337629  337635       5  337617  337623 -337629  337635       6
  337617  337623  337629  337683       7  337617  337623 -337629  337683       8
  337617  337623 -337629  337683       9  337617  337623 -337629  337683       6
  337599  337590  337584  337617      64  337599  337590 -337584  337617      65
  337599  337590 -337584  337617      54  337599  337590 -337584  337617      66
  337590  337584  337617  337620       3  337590  337584  337617  337623      11
  337590  337584 -337617  337623      12  337590  337584 -337617  337623      13
  337590  337584 -337617  337623       6  337590  337599  337608  337611     117
  337590  337599 -337608  337611     118  337590  337599  337608  337614     117
  337590  337599 -337608  337614     118  337584  337590  337599  337608     119
  337584  337590 -337599  337608     120  337584  337590 -337599  337608     121
  337584  337590 -337599  337608     122  337584  337617  337623  337629       2
  337578  337584  337590  337599      75  337578  337584 -337590  337599      76
  337578  337584 -337590  337599      54  337578  337584 -337590  337599      77
  337578  337584  337617  337620       3  337578  337584  337617  337623      21
  337578  337584 -337617  337623      22  337578  337584 -337617  337623      23
  337578  337584 -337617  337623       6  337686  337683  337689  337695       2
  337683  337689  337695  337704       7  337683  337689 -337695  337704       8
  337683  337689 -337695  337704       9  337683  337689 -337695  337704       6
  337644  337635  337629  337683      10  337644  337653  337662  337671      10
  337635  337629  337683  337686       3  337635  337629  337683  337689      11
  337635  337629 -337683  337689      12  337635  337629 -337683  337689      13
  337635  337629 -337683  337689       6  337635  337644  337653  337662      16
  337635  337644 -337653  337662      17  337635  337644 -337653  337662      18
  337629  337635  337644  337653      16  337629  337635 -337644  337653      17
  337629  337635 -337644  337653      18  337629  337683  337689  337695       2
  337623  337629  337635  337644      10  337623  337629  337683  337686       3
  337623  337629  337683  337689      21  337623  337629 -337683  337689      22
  337623  337629 -337683  337689      23  337623  337629 -337683  337689       6
  337707  337704  337710  337716       2  337704  337710  337716  337722       1
  337704  337710 -337716  337722       4  337704  337710 -337716  337722       5
  337704  337710 -337716  337722       6  337704  337710  337716  337761       7
  337704  337710 -337716  337761       8  337704  337710 -337716  337761       9
  337704  337710 -337716  337761       6  337695  337704  337710  337716       2
  337689  337695  337704  337707       3  337689  337695  337704  337710      21
  337689  337695 -337704  337710      22  337689  337695 -337704  337710      23
  337689  337695 -337704  337710       6  337764  337761  337767  337773       2
  337761  337767  337773  337779       1  337761  337767 -337773  337779       4
  337761  337767 -337773  337779       5  337761  337767 -337773  337779       6
  337761  337767  337773  337818       7  337761  337767 -337773  337818       8
  337761  337767 -337773  337818       9  337761  337767 -337773  337818       6
  337740  337722  337716  337761     103  337740  337722 -337716  337761     104
  337740  337722 -337716  337761     105  337740  337722 -337716  337761     106
  337728  337722  337716  337761      34  337728  337722 -337716  337761      35
  337728  337722 -337716  337761      36  337728  337722 -337716  337761      37
  337728  337722  337740  337749     107  337728  337722 -337740  337749     108
  337728  337722 -337740  337749     109  337728  337722 -337740  337749     110
  337722  337716  337761  337764       3  337722  337716  337761  337767      11
  337722  337716 -337761  337767      12  337722  337716 -337761  337767      13
  337722  337716 -337761  337767       6  337716  337722  337740  337749     111
  337716  337722 -337740  337749     112  337716  337722 -337740  337749     109
  337716  337722 -337740  337749     113  337716  337761  337767  337773       2
  337710  337716  337722  337728      38  337710  337716 -337722  337728      39
  337710  337716 -337722  337728      36  337710  337716 -337722  337728      40
  337710  337716  337722  337740     114  337710  337716 -337722  337740     115
  337710  337716 -337722  337740     105  337710  337716 -337722  337740     116
  337710  337716  337761  337764       3  337710  337716  337761  337767      21
  337710  337716 -337761  337767      22  337710  337716 -337761  337767      23
  337710  337716 -337761  337767       6  337821  337818  337824  337830       2
  337818  337824  337830  337836       1  337818  337824 -337830  337836       4
  337818  337824 -337830  337836       5  337818  337824 -337830  337836       6
  337818  337824  337830  337854       7  337818  337824 -337830  337854       8
  337818  337824 -337830  337854       9  337818  337824 -337830  337854       6
  337797  337779  337773  337818     103  337797  337779 -337773  337818     104
  337797  337779 -337773  337818     105  337797  337779 -337773  337818     106
  337785  337779  337773  337818      34  337785  337779 -337773  337818      35
  337785  337779 -337773  337818      36  337785  337779 -337773  337818      37
  337785  337779  337797  337806     107  337785  337779 -337797  337806     108
  337785  337779 -337797  337806     109  337785  337779 -337797  337806     110
  337779  337773  337818  337821       3  337779  337773  337818  337824      11
  337779  337773 -337818  337824      12  337779  337773 -337818  337824      13
  337779  337773 -337818  337824       6  337773  337779  337797  337806     111
  337773  337779 -337797  337806     112  337773  337779 -337797  337806     109
  337773  337779 -337797  337806     113  337773  337818  337824  337830       2
  337767  337773  337779  337785      38  337767  337773 -337779  337785      39
  337767  337773 -337779  337785      36  337767  337773 -337779  337785      40
  337767  337773  337779  337797     114  337767  337773 -337779  337797     115
  337767  337773 -337779  337797     105  337767  337773 -337779  337797     116
  337767  337773  337818  337821       3  337767  337773  337818  337824      21
  337767  337773 -337818  337824      22  337767  337773 -337818  337824      23
  337767  337773 -337818  337824       6  337857  337854  337860  337863       2
  337857  337854  337860  337890       2  337854  337860  337863  337872       1
  337854  337860 -337863  337872     102  337854  337860 -337863  337872      13
  337854  337860 -337863  337872       6  337854  337860  337890  337881       1
  337854  337860 -337890  337881       4  337854  337860 -337890  337881       5
  337854  337860 -337890  337881       6  337854  337860  337890  337896       7
  337854  337860 -337890  337896       8  337854  337860 -337890  337896       9
  337854  337860 -337890  337896       6  337845  337836  337830  337854      24
  337845  337836 -337830  337854      25  337845  337836 -337830  337854      26
  337845  337836 -337830  337854      27  337836  337830  337854  337857       3
  337836  337830  337854  337860      11  337836  337830 -337854  337860      12
  337836  337830 -337854  337860      13  337836  337830 -337854  337860       6
  337830  337836  337845  337848       7  337830  337836 -337845  337848      28
  337830  337836 -337845  337848      29  337830  337836 -337845  337848      30
  337830  337836  337845  337851       7  337830  337836 -337845  337851      28
  337830  337836 -337845  337851      29  337830  337836 -337845  337851      30
  337830  337854  337860  337863       2  337830  337854  337860  337890       2
  337824  337830  337836  337845      31  337824  337830 -337836  337845      32
  337824  337830 -337836  337845      26  337824  337830 -337836  337845      33
  337824  337830  337854  337857       3  337824  337830  337854  337860      21
  337824  337830 -337854  337860      22  337824  337830 -337854  337860      23
  337824  337830 -337854  337860       6  337899  337896  337902  337908       2
  337896  337902  337908  337914       1  337896  337902 -337908  337914       4
  337896  337902 -337908  337914       5  337896  337902 -337908  337914       6
  337896  337902  337908  337938       7  337896  337902 -337908  337938       8
  337896  337902 -337908  337938       9  337896  337902 -337908  337938       6
  337890  337896  337902  337908       2  337881  337890  337896  337899       3
  337881  337890  337896  337902      11  337881  337890 -337896  337902      12
  337881  337890 -337896  337902      13  337881  337890 -337896  337902       6
  337872  337863 -337860  337890       3  337872  337881  337890  337896      10
  337863  337860 -337890  337881       3  337863  337860  337890  337896       3
  337863  337872 -337881  337890      16  337863  337872 -337881  337890      17
  337863  337872 -337881  337890      18  337860  337863 -337872  337881      10
  337860  337890 -337881  337872      10  337860  337890  337896  337899       3
  337860  337890  337896  337902      21  337860  337890 -337896  337902      22
  337860  337890 -337896  337902      23  337860  337890 -337896  337902       6
  337941  337938  337944  337950       2  337938  337944  337950  337956       1
  337938  337944 -337950  337956       4  337938  337944 -337950  337956       5
  337938  337944 -337950  337956       6  337938  337944  337950  338004       7
  337938  337944 -337950  338004       8  337938  337944 -337950  338004       9
  337938  337944 -337950  338004       6  337932  337914  337908  337938      86
  337932  337914 -337908  337938      87  337932  337914 -337908  337938      88
  337932  337914 -337908  337938      89  337920  337914  337908  337938      34
  337920  337914 -337908  337938      35  337920  337914 -337908  337938      36
  337920  337914 -337908  337938      37  337914  337908  337938  337941       3
  337914  337908  337938  337944      11  337914  337908 -337938  337944      12
  337914  337908 -337938  337944      13  337914  337908 -337938  337944       6
  337908  337938  337944  337950       2  337902  337908  337914  337920      38
  337902  337908 -337914  337920      39  337902  337908 -337914  337920      36
  337902  337908 -337914  337920      40  337902  337908  337914  337932      99
  337902  337908 -337914  337932     100  337902  337908 -337914  337932      88
  337902  337908 -337914  337932     101  337902  337908  337938  337941       3
  337902  337908  337938  337944      21  337902  337908 -337938  337944      22
  337902  337908 -337938  337944      23  337902  337908 -337938  337944       6
  338007  338004  338010  338016       2  338004  338010  338016  338022       1
  338004  338010 -338016  338022       4  338004  338010 -338016  338022       5
  338004  338010 -338016  338022       6  338004  338010  338016  338052       7
  338004  338010 -338016  338052       8  338004  338010 -338016  338052       9
  338004  338010 -338016  338052       6  337965  337956  337950  338004      10
  337965  337974  337983  337992      10  337956  337950  338004  338007       3
  337956  337950  338004  338010      11  337956  337950 -338004  338010      12
  337956  337950 -338004  338010      13  337956  337950 -338004  338010       6
  337956  337965  337974  337983      16  337956  337965 -337974  337983      17
  337956  337965 -337974  337983      18  337950  337956  337965  337974      16
  337950  337956 -337965  337974      17  337950  337956 -337965  337974      18
  337950  338004  338010  338016       2  337944  337950  337956  337965      10
  337944  337950  338004  338007       3  337944  337950  338004  338010      21
  337944  337950 -338004  338010      22  337944  337950 -338004  338010      23
  337944  337950 -338004  338010       6  338055  338052  338058  338064       2
  338052  338058  338064  338070       1  338052  338058 -338064  338070       4
  338052  338058 -338064  338070       5  338052  338058 -338064  338070       6
  338052  338058  338064  338100       7  338052  338058 -338064  338100       8
  338052  338058 -338064  338100       9  338052  338058 -338064  338100       6
  338040  338022  338016  338052      34  338040  338022 -338016  338052      35
  338040  338022 -338016  338052      36  338040  338022 -338016  338052      37
  338028  338022  338016  338052      34  338028  338022 -338016  338052      35
  338028  338022 -338016  338052      36  338028  338022 -338016  338052      37
  338022  338016  338052  338055       3  338022  338016  338052  338058      11
  338022  338016 -338052  338058      12  338022  338016 -338052  338058      13
  338022  338016 -338052  338058       6  338016  338052  338058  338064       2
  338010  338016  338022  338028      38  338010  338016 -338022  338028      39
  338010  338016 -338022  338028      36  338010  338016 -338022  338028      40
  338010  338016  338022  338040      38  338010  338016 -338022  338040      39
  338010  338016 -338022  338040      36  338010  338016 -338022  338040      40
  338010  338016  338052  338055       3  338010  338016  338052  338058      21
  338010  338016 -338052  338058      22  338010  338016 -338052  338058      23
  338010  338016 -338052  338058       6  338103  338100  338106  338112       2
  338100  338106  338112  338118       1  338100  338106 -338112  338118       4
  338100  338106 -338112  338118       5  338100  338106 -338112  338118       6
  338100  338106  338112  338172       7  338100  338106 -338112  338172       8
  338100  338106 -338112  338172       9  338100  338106 -338112  338172       6
  338088  338070  338064  338100      34  338088  338070 -338064  338100      35
  338088  338070 -338064  338100      36  338088  338070 -338064  338100      37
  338076  338070  338064  338100      34  338076  338070 -338064  338100      35
  338076  338070 -338064  338100      36  338076  338070 -338064  338100      37
  338070  338064  338100  338103       3  338070  338064  338100  338106      11
  338070  338064 -338100  338106      12  338070  338064 -338100  338106      13
  338070  338064 -338100  338106       6  338064  338100  338106  338112       2
  338058  338064  338070  338076      38  338058  338064 -338070  338076      39
  338058  338064 -338070  338076      36  338058  338064 -338070  338076      40
  338058  338064  338070  338088      38  338058  338064 -338070  338088      39
  338058  338064 -338070  338088      36  338058  338064 -338070  338088      40
  338058  338064  338100  338103       3  338058  338064  338100  338106      21
  338058  338064 -338100  338106      22  338058  338064 -338100  338106      23
  338058  338064 -338100  338106       6  338175  338172  338178  338184       2
  338172  338178  338184  338190       1  338172  338178 -338184  338190       4
  338172  338178 -338184  338190       5  338172  338178 -338184  338190       6
  338172  338178  338184  338214       7  338172  338178 -338184  338214       8
  338172  338178 -338184  338214       9  338172  338178 -338184  338214       6
  338136  338145  338151  338154      51  338136  338145 -338151  338154       6
  338136  338145  338151  338163      51  338136  338145 -338151  338163       6
  338127  338118  338112  338172      10  338127  338136  338145  338151       7
  338127  338136 -338145  338151      29  338118  338112  338172  338175       3
  338118  338112  338172  338178      11  338118  338112 -338172  338178      12
  338118  338112 -338172  338178      13  338118  338112 -338172  338178       6
  338118  338127  338136  338145      10  338112  338118  338127  338136      16
  338112  338118 -338127  338136      17  338112  338118 -338127  338136      18
  338112  338172  338178  338184       2  338106  338112  338118  338127      10
  338106  338112  338172  338175       3  338106  338112  338172  338178      21
  338106  338112 -338172  338178      22  338106  338112 -338172  338178      23
  338106  338112 -338172  338178       6  338217  338214  338220  338226       2
  338214  338220  338226  338232       1  338214  338220 -338226  338232       4
  338214  338220 -338226  338232       5  338214  338220 -338226  338232       6
  338214  338220  338226  338244       7  338214  338220 -338226  338244       8
  338214  338220 -338226  338244       9  338214  338220 -338226  338244       6
  338208  338190  338184  338214      86  338208  338190 -338184  338214      87
  338208  338190 -338184  338214      88  338208  338190 -338184  338214      89
  338196  338190  338184  338214      34  338196  338190 -338184  338214      35
  338196  338190 -338184  338214      36  338196  338190 -338184  338214      37
  338190  338184  338214  338217       3  338190  338184  338214  338220      11
  338190  338184 -338214  338220      12  338190  338184 -338214  338220      13
  338190  338184 -338214  338220       6  338184  338214  338220  338226       2
  338178  338184  338190  338196      38  338178  338184 -338190  338196      39
  338178  338184 -338190  338196      36  338178  338184 -338190  338196      40
  338178  338184  338190  338208      99  338178  338184 -338190  338208     100
  338178  338184 -338190  338208      88  338178  338184 -338190  338208     101
  338178  338184  338214  338217       3  338178  338184  338214  338220      21
  338178  338184 -338214  338220      22  338178  338184 -338214  338220      23
  338178  338184 -338214  338220       6  338247  338244  338250  338256       2
  338244  338250  338256  338262       1  338244  338250 -338256  338262       4
  338244  338250 -338256  338262       5  338244  338250 -338256  338262       6
  338244  338250  338256  338301       7  338244  338250 -338256  338301       8
  338244  338250 -338256  338301       9  338244  338250 -338256  338301       6
  338232  338226  338244  338247       3  338232  338226  338244  338250      11
  338232  338226 -338244  338250      12  338232  338226 -338244  338250      13
  338232  338226 -338244  338250       6  338226  338244  338250  338256       2
  338220  338226  338244  338247       3  338220  338226  338244  338250      21
  338220  338226 -338244  338250      22  338220  338226 -338244  338250      23
  338220  338226 -338244  338250       6  338304  338301  338307  338313       2
  338301  338307  338313  338319       1  338301  338307 -338313  338319       4
  338301  338307 -338313  338319       5  338301  338307 -338313  338319       6
  338301  338307  338313  338358       7  338301  338307 -338313  338358       8
  338301  338307 -338313  338358       9  338301  338307 -338313  338358       6
  338271  338262  338256  338301      52  338271  338262 -338256  338301      53
  338271  338262 -338256  338301      54  338271  338262 -338256  338301      55
  338262  338256  338301  338304       3  338262  338256  338301  338307      11
  338262  338256 -338301  338307      12  338262  338256 -338301  338307      13
  338262  338256 -338301  338307       6  338256  338262  338271  338277      56
  338256  338262 -338271  338277      57  338256  338262 -338271  338277      58
  338256  338262 -338271  338277      59  338256  338262  338271  338289      56
  338256  338262 -338271  338289      57  338256  338262 -338271  338289      58
  338256  338262 -338271  338289      59  338256  338301  338307  338313       2
  338250  338256  338262  338271      60  338250  338256 -338262  338271      61
  338250  338256 -338262  338271      54  338250  338256 -338262  338271      62
  338250  338256  338301  338304       3  338250  338256  338301  338307      21
  338250  338256 -338301  338307      22  338250  338256 -338301  338307      23
  338250  338256 -338301  338307       6  338361  338358  338364  338370       2
  338358  338364  338370  338376       1  338358  338364 -338370  338376       4
  338358  338364 -338370  338376       5  338358  338364 -338370  338376       6
  338358  338364  338370  338394       7  338358  338364 -338370  338394       8
  338358  338364 -338370  338394       9  338358  338364 -338370  338394       6
  338328  338319  338313  338358      52  338328  338319 -338313  338358      53
  338328  338319 -338313  338358      54  338328  338319 -338313  338358      55
  338319  338313  338358  338361       3  338319  338313  338358  338364      11
  338319  338313 -338358  338364      12  338319  338313 -338358  338364      13
  338319  338313 -338358  338364       6  338313  338319  338328  338334      56
  338313  338319 -338328  338334      57  338313  338319 -338328  338334      58
  338313  338319 -338328  338334      59  338313  338319  338328  338346      56
  338313  338319 -338328  338346      57  338313  338319 -338328  338346      58
  338313  338319 -338328  338346      59  338313  338358  338364  338370       2
  338307  338313  338319  338328      60  338307  338313 -338319  338328      61
  338307  338313 -338319  338328      54  338307  338313 -338319  338328      62
  338307  338313  338358  338361       3  338307  338313  338358  338364      21
  338307  338313 -338358  338364      22  338307  338313 -338358  338364      23
  338307  338313 -338358  338364       6  338397  338394  338400  338406       2
  338394  338400  338406  338412       1  338394  338400 -338406  338412       4
  338394  338400 -338406  338412       5  338394  338400 -338406  338412       6
  338394  338400  338406  338424       7  338394  338400 -338406  338424       8
  338394  338400 -338406  338424       9  338394  338400 -338406  338424       6
  338385  338376  338370  338394      24  338385  338376 -338370  338394      25
  338385  338376 -338370  338394      26  338385  338376 -338370  338394      27
  338376  338370  338394  338397       3  338376  338370  338394  338400      11
  338376  338370 -338394  338400      12  338376  338370 -338394  338400      13
  338376  338370 -338394  338400       6  338370  338376  338385  338388       7
  338370  338376 -338385  338388      28  338370  338376 -338385  338388      29
  338370  338376 -338385  338388      30  338370  338376  338385  338391       7
  338370  338376 -338385  338391      28  338370  338376 -338385  338391      29
  338370  338376 -338385  338391      30  338370  338394  338400  338406       2
  338364  338370  338376  338385      31  338364  338370 -338376  338385      32
  338364  338370 -338376  338385      26  338364  338370 -338376  338385      33
  338364  338370  338394  338397       3  338364  338370  338394  338400      21
  338364  338370 -338394  338400      22  338364  338370 -338394  338400      23
  338364  338370 -338394  338400       6  338427  338424  338430  338436       2
  338424  338430  338436  338442       1  338424  338430 -338436  338442       4
  338424  338430 -338436  338442       5  338424  338430 -338436  338442       6
  338424  338430  338436  338454       7  338424  338430 -338436  338454       8
  338424  338430 -338436  338454       9  338424  338430 -338436  338454       6
  338412  338406  338424  338427       3  338412  338406  338424  338430      11
  338412  338406 -338424  338430      12  338412  338406 -338424  338430      13
  338412  338406 -338424  338430       6  338406  338424  338430  338436       2
  338400  338406  338424  338427       3  338400  338406  338424  338430      21
  338400  338406 -338424  338430      22  338400  338406 -338424  338430      23
  338400  338406 -338424  338430       6  338457  338454  338460  338466       2
  338454  338460  338466  338475       7  338454  338460 -338466  338475       8
  338454  338460 -338466  338475       9  338454  338460 -338466  338475       6
  338442  338436  338454  338457       3  338442  338436  338454  338460      11
  338442  338436 -338454  338460      12  338442  338436 -338454  338460      13
  338442  338436 -338454  338460       6  338436  338454  338460  338466       2
  338430  338436  338454  338457       3  338430  338436  338454  338460      21
  338430  338436 -338454  338460      22  338430  338436 -338454  338460      23
  338430  338436 -338454  338460       6  338478  338475  338481  338487       2
  338475  338481  338487  338493       1  338475  338481 -338487  338493       4
  338475  338481 -338487  338493       5  338475  338481 -338487  338493       6
  338475  338481  338487  338523       7  338475  338481 -338487  338523       8
  338475  338481 -338487  338523       9  338475  338481 -338487  338523       6
  338466  338475  338481  338487       2  338460  338466  338475  338478       3
  338460  338466  338475  338481      21  338460  338466 -338475  338481      22
  338460  338466 -338475  338481      23  338460  338466 -338475  338481       6
  338526  338523  338529  338535       2  338523  338529  338535  338541       1
  338523  338529 -338535  338541       4  338523  338529 -338535  338541       5
  338523  338529 -338535  338541       6  338523  338529  338535  338553       7
  338523  338529 -338535  338553       8  338523  338529 -338535  338553       9
  338523  338529 -338535  338553       6  338511  338493  338487  338523      34
  338511  338493 -338487  338523      35  338511  338493 -338487  338523      36
  338511  338493 -338487  338523      37  338499  338493  338487  338523      34
  338499  338493 -338487  338523      35  338499  338493 -338487  338523      36
  338499  338493 -338487  338523      37  338493  338487  338523  338526       3
  338493  338487  338523  338529      11  338493  338487 -338523  338529      12
  338493  338487 -338523  338529      13  338493  338487 -338523  338529       6
  338487  338523  338529  338535       2  338481  338487  338493  338499      38
  338481  338487 -338493  338499      39  338481  338487 -338493  338499      36
  338481  338487 -338493  338499      40  338481  338487  338493  338511      38
  338481  338487 -338493  338511      39  338481  338487 -338493  338511      36
  338481  338487 -338493  338511      40  338481  338487  338523  338526       3
  338481  338487  338523  338529      21  338481  338487 -338523  338529      22
  338481  338487 -338523  338529      23  338481  338487 -338523  338529       6
  338556  338553  338559  338565       2  338553  338559  338565  338571       1
  338553  338559 -338565  338571       4  338553  338559 -338565  338571       5
  338553  338559 -338565  338571       6  338553  338559  338565  338586       7
  338553  338559 -338565  338586       8  338553  338559 -338565  338586       9
  338553  338559 -338565  338586       6  338541  338535  338553  338556       3
  338541  338535  338553  338559      11  338541  338535 -338553  338559      12
  338541  338535 -338553  338559      13  338541  338535 -338553  338559       6
  338535  338553  338559  338565       2  338529  338535  338553  338556       3
  338529  338535  338553  338559      21  338529  338535 -338553  338559      22
  338529  338535 -338553  338559      23  338529  338535 -338553  338559       6
  338589  338586  338592  338598       2  338586  338592  338598  338604       1
  338586  338592 -338598  338604       4  338586  338592 -338598  338604       5
  338586  338592 -338598  338604       6  338586  338592  338598  338643       7
  338586  338592 -338598  338643       8  338586  338592 -338598  338643       9
  338586  338592 -338598  338643       6  338580  338571  338565  338586     123
  338580  338571 -338565  338586     124  338580  338571 -338565  338586     125
  338580  338571 -338565  338586     126  338571  338565  338586  338589       3
  338571  338565  338586  338592      11  338571  338565 -338586  338592      12
  338571  338565 -338586  338592      13  338571  338565 -338586  338592       6
  338565  338586  338592  338598       2  338559  338565  338571  338580     131
  338559  338565 -338571  338580     132  338559  338565 -338571  338580     125
  338559  338565 -338571  338580     133  338559  338565  338586  338589       3
  338559  338565  338586  338592      21  338559  338565 -338586  338592      22
  338559  338565 -338586  338592      23  338559  338565 -338586  338592       6
  338646  338643  338649  338655       2  338643  338649  338655  338661       1
  338643  338649 -338655  338661       4  338643  338649 -338655  338661       5
  338643  338649 -338655  338661       6  338643  338649  338655  338700       7
  338643  338649 -338655  338700       8  338643  338649 -338655  338700       9
  338643  338649 -338655  338700       6  338613  338604  338598  338643      52
  338613  338604 -338598  338643      53  338613  338604 -338598  338643      54
  338613  338604 -338598  338643      55  338604  338598  338643  338646       3
  338604  338598  338643  338649      11  338604  338598 -338643  338649      12
  338604  338598 -338643  338649      13  338604  338598 -338643  338649       6
  338598  338604  338613  338619      56  338598  338604 -338613  338619      57
  338598  338604 -338613  338619      58  338598  338604 -338613  338619      59
  338598  338604  338613  338631      56  338598  338604 -338613  338631      57
  338598  338604 -338613  338631      58  338598  338604 -338613  338631      59
  338598  338643  338649  338655       2  338592  338598  338604  338613      60
  338592  338598 -338604  338613      61  338592  338598 -338604  338613      54
  338592  338598 -338604  338613      62  338592  338598  338643  338646       3
  338592  338598  338643  338649      21  338592  338598 -338643  338649      22
  338592  338598 -338643  338649      23  338592  338598 -338643  338649       6
  338703  338700  338706  338712       2  338700  338706  338712  338718       1
  338700  338706 -338712  338718       4  338700  338706 -338712  338718       5
  338700  338706 -338712  338718       6  338700  338706  338712  338742       7
  338700  338706 -338712  338742       8  338700  338706 -338712  338742       9
  338700  338706 -338712  338742       6  338670  338661  338655  338700      52
  338670  338661 -338655  338700      53  338670  338661 -338655  338700      54
  338670  338661 -338655  338700      55  338661  338655  338700  338703       3
  338661  338655  338700  338706      11  338661  338655 -338700  338706      12
  338661  338655 -338700  338706      13  338661  338655 -338700  338706       6
  338655  338661  338670  338676      56  338655  338661 -338670  338676      57
  338655  338661 -338670  338676      58  338655  338661 -338670  338676      59
  338655  338661  338670  338688      56  338655  338661 -338670  338688      57
  338655  338661 -338670  338688      58  338655  338661 -338670  338688      59
  338655  338700  338706  338712       2  338649  338655  338661  338670      60
  338649  338655 -338661  338670      61  338649  338655 -338661  338670      54
  338649  338655 -338661  338670      62  338649  338655  338700  338703       3
  338649  338655  338700  338706      21  338649  338655 -338700  338706      22
  338649  338655 -338700  338706      23  338649  338655 -338700  338706       6
  338745  338742  338748  338754       2  338742  338748  338754  338760       1
  338742  338748 -338754  338760       4  338742  338748 -338754  338760       5
  338742  338748 -338754  338760       6  338742  338748  338754  338784       7
  338742  338748 -338754  338784       8  338742  338748 -338754  338784       9
  338742  338748 -338754  338784       6  338736  338718  338712  338742      86
  338736  338718 -338712  338742      87  338736  338718 -338712  338742      88
  338736  338718 -338712  338742      89  338724  338718  338712  338742      34
  338724  338718 -338712  338742      35  338724  338718 -338712  338742      36
  338724  338718 -338712  338742      37  338718  338712  338742  338745       3
  338718  338712  338742  338748      11  338718  338712 -338742  338748      12
  338718  338712 -338742  338748      13  338718  338712 -338742  338748       6
  338712  338742  338748  338754       2  338706  338712  338718  338724      38
  338706  338712 -338718  338724      39  338706  338712 -338718  338724      36
  338706  338712 -338718  338724      40  338706  338712  338718  338736      99
  338706  338712 -338718  338736     100  338706  338712 -338718  338736      88
  338706  338712 -338718  338736     101  338706  338712  338742  338745       3
  338706  338712  338742  338748      21  338706  338712 -338742  338748      22
  338706  338712 -338742  338748      23  338706  338712 -338742  338748       6
  338787  338784  338790  338796       2  338784  338790  338796  338802       1
  338784  338790 -338796  338802       4  338784  338790 -338796  338802       5
  338784  338790 -338796  338802       6  338784  338790  338796  338814       7
  338784  338790 -338796  338814       8  338784  338790 -338796  338814       9
  338784  338790 -338796  338814       6  338778  338760  338754  338784      86
  338778  338760 -338754  338784      87  338778  338760 -338754  338784      88
  338778  338760 -338754  338784      89  338766  338760  338754  338784      34
  338766  338760 -338754  338784      35  338766  338760 -338754  338784      36
  338766  338760 -338754  338784      37  338760  338754  338784  338787       3
  338760  338754  338784  338790      11  338760  338754 -338784  338790      12
  338760  338754 -338784  338790      13  338760  338754 -338784  338790       6
  338754  338784  338790  338796       2  338748  338754  338760  338766      38
  338748  338754 -338760  338766      39  338748  338754 -338760  338766      36
  338748  338754 -338760  338766      40  338748  338754  338760  338778      99
  338748  338754 -338760  338778     100  338748  338754 -338760  338778      88
  338748  338754 -338760  338778     101  338748  338754  338784  338787       3
  338748  338754  338784  338790      21  338748  338754 -338784  338790      22
  338748  338754 -338784  338790      23  338748  338754 -338784  338790       6
  338817  338814  338820  338826       2  338814  338820  338826  338832       1
  338814  338820 -338826  338832       4  338814  338820 -338826  338832       5
  338814  338820 -338826  338832       6  338814  338820  338826  338859       7
  338814  338820 -338826  338859       8  338814  338820 -338826  338859       9
  338814  338820 -338826  338859       6  338802  338796  338814  338817       3
  338802  338796  338814  338820      11  338802  338796 -338814  338820      12
  338802  338796 -338814  338820      13  338802  338796 -338814  338820       6
  338796  338814  338820  338826       2  338790  338796  338814  338817       3
  338790  338796  338814  338820      21  338790  338796 -338814  338820      22
  338790  338796 -338814  338820      23  338790  338796 -338814  338820       6
  338862  338859  338865  338871       2  338859  338865  338871  338877       1
  338859  338865 -338871  338877       4  338859  338865 -338871  338877       5
  338859  338865 -338871  338877       6  338859  338865  338871  338907       7
  338859  338865 -338871  338907       8  338859  338865 -338871  338907       9
  338859  338865 -338871  338907       6  338841  338832  338826  338859      64
  338841  338832 -338826  338859      65  338841  338832 -338826  338859      54
  338841  338832 -338826  338859      66  338832  338826  338859  338862       3
  338832  338826  338859  338865      11  338832  338826 -338859  338865      12
  338832  338826 -338859  338865      13  338832  338826 -338859  338865       6
  338832  338841  338850  338853     117  338832  338841 -338850  338853     118
  338832  338841  338850  338856     117  338832  338841 -338850  338856     118
  338826  338832  338841  338850     119  338826  338832 -338841  338850     120
  338826  338832 -338841  338850     121  338826  338832 -338841  338850     122
  338826  338859  338865  338871       2  338820  338826  338832  338841      75
  338820  338826 -338832  338841      76  338820  338826 -338832  338841      54
  338820  338826 -338832  338841      77  338820  338826  338859  338862       3
  338820  338826  338859  338865      21  338820  338826 -338859  338865      22
  338820  338826 -338859  338865      23  338820  338826 -338859  338865       6
  338910  338907  338913  338919       2  338907  338913  338919  338925       1
  338907  338913 -338919  338925       4  338907  338913 -338919  338925       5
  338907  338913 -338919  338925       6  338907  338913  338919  338955       7
  338907  338913 -338919  338955       8  338907  338913 -338919  338955       9
  338907  338913 -338919  338955       6  338895  338877  338871  338907      34
  338895  338877 -338871  338907      35  338895  338877 -338871  338907      36
  338895  338877 -338871  338907      37  338883  338877  338871  338907      34
  338883  338877 -338871  338907      35  338883  338877 -338871  338907      36
  338883  338877 -338871  338907      37  338877  338871  338907  338910       3
  338877  338871  338907  338913      11  338877  338871 -338907  338913      12
  338877  338871 -338907  338913      13  338877  338871 -338907  338913       6
  338871  338907  338913  338919       2  338865  338871  338877  338883      38
  338865  338871 -338877  338883      39  338865  338871 -338877  338883      36
  338865  338871 -338877  338883      40  338865  338871  338877  338895      38
  338865  338871 -338877  338895      39  338865  338871 -338877  338895      36
  338865  338871 -338877  338895      40  338865  338871  338907  338910       3
  338865  338871  338907  338913      21  338865  338871 -338907  338913      22
  338865  338871 -338907  338913      23  338865  338871 -338907  338913       6
  338958  338955  338961  338967       2  338955  338961  338967  338973       1
  338955  338961 -338967  338973       4  338955  338961 -338967  338973       5
  338955  338961 -338967  338973       6  338955  338961  338967  339003       7
  338955  338961 -338967  339003       8  338955  338961 -338967  339003       9
  338955  338961 -338967  339003       6  338943  338925  338919  338955      34
  338943  338925 -338919  338955      35  338943  338925 -338919  338955      36
  338943  338925 -338919  338955      37  338931  338925  338919  338955      34
  338931  338925 -338919  338955      35  338931  338925 -338919  338955      36
  338931  338925 -338919  338955      37  338925  338919  338955  338958       3
  338925  338919  338955  338961      11  338925  338919 -338955  338961      12
  338925  338919 -338955  338961      13  338925  338919 -338955  338961       6
  338919  338955  338961  338967       2  338913  338919  338925  338931      38
  338913  338919 -338925  338931      39  338913  338919 -338925  338931      36
  338913  338919 -338925  338931      40  338913  338919  338925  338943      38
  338913  338919 -338925  338943      39  338913  338919 -338925  338943      36
  338913  338919 -338925  338943      40  338913  338919  338955  338958       3
  338913  338919  338955  338961      21  338913  338919 -338955  338961      22
  338913  338919 -338955  338961      23  338913  338919 -338955  338961       6
  339006  339003  339009  339015       2  339003  339009  339015  339021       1
  339003  339009 -339015  339021       4  339003  339009 -339015  339021       5
  339003  339009 -339015  339021       6  339003  339009  339015  339045       7
  339003  339009 -339015  339045       8  339003  339009 -339015  339045       9
  339003  339009 -339015  339045       6  338991  338973  338967  339003      34
  338991  338973 -338967  339003      35  338991  338973 -338967  339003      36
  338991  338973 -338967  339003      37  338979  338973  338967  339003      34
  338979  338973 -338967  339003      35  338979  338973 -338967  339003      36
  338979  338973 -338967  339003      37  338973  338967  339003  339006       3
  338973  338967  339003  339009      11  338973  338967 -339003  339009      12
  338973  338967 -339003  339009      13  338973  338967 -339003  339009       6
  338967  339003  339009  339015       2  338961  338967  338973  338979      38
  338961  338967 -338973  338979      39  338961  338967 -338973  338979      36
  338961  338967 -338973  338979      40  338961  338967  338973  338991      38
  338961  338967 -338973  338991      39  338961  338967 -338973  338991      36
  338961  338967 -338973  338991      40  338961  338967  339003  339006       3
  338961  338967  339003  339009      21  338961  338967 -339003  339009      22
  338961  338967 -339003  339009      23  338961  338967 -339003  339009       6
  339048  339045  339051  339057       2  339045  339051  339057  339063       1
  339045  339051 -339057  339063       4  339045  339051 -339057  339063       5
  339045  339051 -339057  339063       6  339045  339051  339057  339090       7
  339045  339051 -339057  339090       8  339045  339051 -339057  339090       9
  339045  339051 -339057  339090       6  339039  339021  339015  339045      86
  339039  339021 -339015  339045      87  339039  339021 -339015  339045      88
  339039  339021 -339015  339045      89  339027  339021  339015  339045      34
  339027  339021 -339015  339045      35  339027  339021 -339015  339045      36
  339027  339021 -339015  339045      37  339021  339015  339045  339048       3
  339021  339015  339045  339051      11  339021  339015 -339045  339051      12
  339021  339015 -339045  339051      13  339021  339015 -339045  339051       6
  339015  339045  339051  339057       2  339009  339015  339021  339027      38
  339009  339015 -339021  339027      39  339009  339015 -339021  339027      36
  339009  339015 -339021  339027      40  339009  339015  339021  339039      99
  339009  339015 -339021  339039     100  339009  339015 -339021  339039      88
  339009  339015 -339021  339039     101  339009  339015  339045  339048       3
  339009  339015  339045  339051      21  339009  339015 -339045  339051      22
  339009  339015 -339045  339051      23  339009  339015 -339045  339051       6
  339093  339090  339096  339102       2  339090  339096  339102  339108       1
  339090  339096 -339102  339108       4  339090  339096 -339102  339108       5
  339090  339096 -339102  339108       6  339090  339096  339102  339147       7
  339090  339096 -339102  339147       8  339090  339096 -339102  339147       9
  339090  339096 -339102  339147       6  339072  339063  339057  339090      64
  339072  339063 -339057  339090      65  339072  339063 -339057  339090      54
  339072  339063 -339057  339090      66  339063  339057  339090  339093       3
  339063  339057  339090  339096      11  339063  339057 -339090  339096      12
  339063  339057 -339090  339096      13  339063  339057 -339090  339096       6
  339063  339072  339081  339084     117  339063  339072 -339081  339084     118
  339063  339072  339081  339087     117  339063  339072 -339081  339087     118
  339057  339063  339072  339081     119  339057  339063 -339072  339081     120
  339057  339063 -339072  339081     121  339057  339063 -339072  339081     122
  339057  339090  339096  339102       2  339051  339057  339063  339072      75
  339051  339057 -339063  339072      76  339051  339057 -339063  339072      54
  339051  339057 -339063  339072      77  339051  339057  339090  339093       3
  339051  339057  339090  339096      21  339051  339057 -339090  339096      22
  339051  339057 -339090  339096      23  339051  339057 -339090  339096       6
  339150  339147  339153  339156       2  339150  339147  339153  339183       2
  339147  339153  339156  339165       1  339147  339153 -339156  339165     102
  339147  339153 -339156  339165      13  339147  339153 -339156  339165       6
  339147  339153  339183  339174       1  339147  339153 -339183  339174       4
  339147  339153 -339183  339174       5  339147  339153 -339183  339174       6
  339147  339153  339183  339189       7  339147  339153 -339183  339189       8
  339147  339153 -339183  339189       9  339147  339153 -339183  339189       6
  339126  339108  339102  339147     103  339126  339108 -339102  339147     104
  339126  339108 -339102  339147     105  339126  339108 -339102  339147     106
  339114  339108  339102  339147      34  339114  339108 -339102  339147      35
  339114  339108 -339102  339147      36  339114  339108 -339102  339147      37
  339114  339108  339126  339135     107  339114  339108 -339126  339135     108
  339114  339108 -339126  339135     109  339114  339108 -339126  339135     110
  339108  339102  339147  339150       3  339108  339102  339147  339153      11
  339108  339102 -339147  339153      12  339108  339102 -339147  339153      13
  339108  339102 -339147  339153       6  339102  339108  339126  339135     111
  339102  339108 -339126  339135     112  339102  339108 -339126  339135     109
  339102  339108 -339126  339135     113  339102  339147  339153  339156       2
  339102  339147  339153  339183       2  339096  339102  339108  339114      38
  339096  339102 -339108  339114      39  339096  339102 -339108  339114      36
  339096  339102 -339108  339114      40  339096  339102  339108  339126     114
  339096  339102 -339108  339126     115  339096  339102 -339108  339126     105
  339096  339102 -339108  339126     116  339096  339102  339147  339150       3
  339096  339102  339147  339153      21  339096  339102 -339147  339153      22
  339096  339102 -339147  339153      23  339096  339102 -339147  339153       6
  339192  339189  339195  339201       2  339189  339195  339201  339207       1
  339189  339195 -339201  339207       4  339189  339195 -339201  339207       5
  339189  339195 -339201  339207       6  339189  339195  339201  339255       7
  339189  339195 -339201  339255       8  339189  339195 -339201  339255       9
  339189  339195 -339201  339255       6  339183  339189  339195  339201       2
  339174  339183  339189  339192       3  339174  339183  339189  339195      11
  339174  339183 -339189  339195      12  339174  339183 -339189  339195      13
  339174  339183 -339189  339195       6  339165  339156 -339153  339183       3
  339165  339174  339183  339189      10  339156  339153 -339183  339174       3
  339156  339153  339183  339189       3  339156  339165 -339174  339183      16
  339156  339165 -339174  339183      17  339156  339165 -339174  339183      18
  339153  339156 -339165  339174      10  339153  339183 -339174  339165      10
  339153  339183  339189  339192       3  339153  339183  339189  339195      21
  339153  339183 -339189  339195      22  339153  339183 -339189  339195      23
  339153  339183 -339189  339195       6  339258  339255  339261  339267       2
  339255  339261  339267  339273       1  339255  339261 -339267  339273       4
  339255  339261 -339267  339273       5  339255  339261 -339267  339273       6
  339255  339261  339267  339300       7  339255  339261 -339267  339300       8
  339255  339261 -339267  339300       9  339255  339261 -339267  339300       6
  339216  339207  339201  339255      10  339216  339225  339234  339243      10
  339207  339201  339255  339258       3  339207  339201  339255  339261      11
  339207  339201 -339255  339261      12  339207  339201 -339255  339261      13
  339207  339201 -339255  339261       6  339207  339216  339225  339234      16
  339207  339216 -339225  339234      17  339207  339216 -339225  339234      18
  339201  339207  339216  339225      16  339201  339207 -339216  339225      17
  339201  339207 -339216  339225      18  339201  339255  339261  339267       2
  339195  339201  339207  339216      10  339195  339201  339255  339258       3
  339195  339201  339255  339261      21  339195  339201 -339255  339261      22
  339195  339201 -339255  339261      23  339195  339201 -339255  339261       6
  339282  339273  339267  339300      64  339282  339273 -339267  339300      65
  339282  339273 -339267  339300      54  339282  339273 -339267  339300      66
  339273  339267  339300  339303       3  339273  339267  339300  339306       3
  339273  339282  339291  339294     117  339273  339282 -339291  339294     118
  339273  339282  339291  339297     117  339273  339282 -339291  339297     118
  339267  339273  339282  339291     119  339267  339273 -339282  339291     120
  339267  339273 -339282  339291     121  339267  339273 -339282  339291     122
  339261  339267  339273  339282      75  339261  339267 -339273  339282      76
  339261  339267 -339273  339282      54  339261  339267 -339273  339282      77
  339261  339267  339300  339303       3  339261  339267  339300  339306       3
  339420  339414  339426  339432     189  339420  339414 -339426  339432      54
  339411  339372  339366  339426       3  339399  339387  339384  339411     135
  339399  339402 -339408  339411     190  339390  339387  339384  339411     135
  339390  339387  339399  339402     191  339387  339384  339411  339408     192
  339387  339399 -339402  339408     190  339384  339387  339399  339402     191
  339384  339411 -339408  339402     193  339381  339375 -339372  339411     194
  339381  339384  339387  339390     135  339381  339384  339387  339399     135
  339381  339384  339411  339408     192  339375  339372  339366  339426       3
  339375  339372  339411  339408     196  339375  339372 -339411  339384     196
  339375  339381  339384  339387     197  339375  339381 -339384  339411     197
  339372  339366  339426  339414      10  339372  339366  339426  339432      10
  339372  339375 -339381  339384     195  339372  339411  339408  339402     193
  339372  339411 -339384  339381     192  339372  339411  339384  339387     192
  339366  339363 -339357  339414     198  339366  339363 -339357  339414     199
  339366  339372  339375  339381     194  339366  339372  339411  339408     196
  339366  339372  339411  339384     196  339366  339426  339414  339420      10
  339363  339357  339414  339420     189  339363  339357 -339414  339420      54
  339363  339357 -339414  339426      10  339363  339366  339372  339375     200
  339363  339366 -339372  339375       3  339363  339366  339372  339411       3
  339363  339366 -339426  339414      10  339363  339366  339426  339432     189
  339363  339366 -339426  339432      54  339357  339363  339366  339372     202
  339357  339363 -339366  339372     199  339357  339363 -339366  339426     198
  339357  339363 -339366  339426     199  339357  339414  339426  339432      10
  339357  339414 -339426  339366      16  339357  339414 -339426  339366      17
  339357  339414 -339426  339366      18  339348  339357  339363  339366     198
  339348  339357 -339363  339366     199  339348  339357  339414  339420      10
  339348  339357  339414  339426      16  339348  339357 -339414  339426      17
  339348  339357 -339414  339426      18  339345  339348  339357  339363     189
  339345  339348 -339357  339363      54  339345  339348  339357  339414      10
  339342  339336  339345  339348     203  339342  339336 -339345  339348     204
  339339  339336  339345  339348     203  339339  339336 -339345  339348     204
  339336  339345  339348  339357     201  339333  339336  339345  339348     206
  339330  339324  339333  339336     207  339327  339324  339333  339336     207
  339324  339333  339336  339339     207  339324  339333  339336  339342     207
  339324  339333  339336  339345     208  339321  339324  339333  339336     208
  339318  339312  339321  339324     209  339315  339312  339321  339324     209
  339312  339321  339324  339327     207  339312  339321  339324  339330     207
  339312  339321  339324  339333     208  339309  339312  339321  339324     209
      12      36     -30     -33     210      42     102     -96     -99     210
     108     138    -132    -135     210     114     126    -123    -129     210
     144     186    -180    -183     210     192     252    -246    -249     210
     258     312    -306    -309     210     276     300    -273    -264     211
     318     333    -327    -330     210     339     363    -357    -360     210
     369     399    -393    -396     210     375     387    -384    -390     210
     405     429    -423    -426     210     435     501    -495    -498     210
     468     477    -474    -486     210     507     531    -525    -528     210
     537     588    -582    -585     210     594     639    -633    -636     210
     645     696    -690    -693     210     702     747    -741    -744     210
     717     732    -726    -729     210     753     768    -762    -765     210
     774     816    -810    -813     210     822     852    -846    -849     210
     828     840    -837    -843     210     858     909    -903    -906     210
     915     966    -960    -963     210     972     996    -990    -993     210
    1002    1032   -1026   -1029     210    1008    1020   -1017   -1023     210
    1038    1062   -1056   -1059     210    1068    1110   -1104   -1107     210
    1116    1140   -1134   -1137     210    1146    1188   -1182   -1185     210
    1194    1230   -1224   -1227     210    1236    1281   -1275   -1278     210
    1287    1302   -1296   -1299     210    1332    1344   -1338   -1341     210
    1296    1305   -1302   -1332     212    1350    1410   -1404   -1407     210
    1416    1431   -1425   -1428     210    1437    1503   -1497   -1500     210
    1470    1479   -1476   -1488     210    1509    1545   -1539   -1542     210
    1551    1593   -1587   -1590     210    1599    1650   -1644   -1647     210
    1656    1707   -1701   -1704     210    1713    1752   -1746   -1749     210
    1728    1740   -1737   -1743     210    1758    1803   -1797   -1800     210
    1773    1788   -1782   -1785     210    1809    1836   -1830   -1833     210
    1842    1908   -1902   -1905     210    1899    1848   -1857   -1860     211
    1914    1929   -1923   -1926     210    1935    1962   -1956   -1959     210
    1992    2004   -1998   -2001     210    1956    1965   -1962   -1992     212
    2010    2070   -2064   -2067     210    2076    2118   -2112   -2115     210
    2124    2160   -2154   -2157     210    2166    2226   -2220   -2223     210
    2232    2262   -2256   -2259     210    2238    2250   -2247   -2253     210
    2268    2283   -2277   -2280     210    2289    2331   -2325   -2328     210
    2337    2373   -2367   -2370     210    2379    2421   -2415   -2418     210
    2427    2451   -2445   -2448     210    2457    2517   -2511   -2514     210
    2523    2550   -2544   -2547     210    2556    2607   -2601   -2604     210
    2613    2643   -2637   -2640     210    2619    2631   -2628   -2634     210
    2649    2700   -2694   -2697     210    2706    2766   -2760   -2763     210
    2772    2802   -2796   -2799     210    2778    2790   -2787   -2793     210
    2808    2868   -2862   -2865     210    2874    2931   -2925   -2928     210
    2898    2913   -2904   -2907     211    2892    2919   -2889   -2880     211
    2937    2997   -2991   -2994     210    3003    3039   -3033   -3036     210
    3009    3024   -3018   -3021     210    3045    3096   -3090   -3093     210
    3102    3117   -3111   -3114     210    3123    3147   -3141   -3144     210
    3153    3213   -3207   -3210     210    3219    3270   -3264   -3267     210
    3276    3327   -3321   -3324     210    3333    3378   -3372   -3375     210
    3348    3363   -3357   -3360     210    3384    3414   -3408   -3411     210
    3390    3402   -3399   -3405     210    3420    3462   -3456   -3459     210
    3468    3492   -3486   -3489     210    3498    3534   -3528   -3531     210
    3504    3519   -3513   -3516     210    3540    3576   -3570   -3573     210
    3546    3561   -3555   -3558     210    3582    3618   -3612   -3615     210
    3624    3660   -3654   -3657     210    3630    3645   -3639   -3642     210
    3666    3705   -3699   -3702     210    3681    3693   -3690   -3696     210
    3711    3750   -3744   -3747     210    3726    3738   -3735   -3741     210
    3756    3780   -3774   -3777     210    3786    3801   -3795   -3798     210
    3807    3837   -3831   -3834     210    3813    3825   -3822   -3828     210
    3843    3858   -3852   -3855     210    3864    3900   -3894   -3897     210
    3906    3942   -3936   -3939     210    3948    3984   -3978   -3981     210
    3990    4014   -4008   -4011     210    4020    4056   -4050   -4053     210
    4062    4104   -4098   -4101     210    4110    4161   -4155   -4158     210
    4167    4191   -4185   -4188     210    4197    4263   -4257   -4260     210
    4230    4239   -4236   -4248     210    4269    4296   -4290   -4293     210
    4302    4353   -4347   -4350     210    4359    4383   -4377   -4380     210
    4389    4449   -4443   -4446     210    4455    4494   -4488   -4491     210
    4470    4482   -4479   -4485     210    4500    4515   -4509   -4512     210
    4521    4575   -4569   -4572     210    4539    4563   -4536   -4527     211
    4581    4620   -4614   -4617     210    4596    4608   -4605   -4611     210
    4626    4686   -4680   -4683     210    4692    4743   -4737   -4740     210
    4749    4776   -4770   -4773     210    4782    4842   -4836   -4839     210
    4848    4863   -4857   -4860     210    4869    4893   -4887   -4890     210
    4899    4935   -4929   -4932     210    4905    4920   -4914   -4917     210
    4965    4977   -4971   -4974     210    4929    4938   -4935   -4965     212
    4983    5025   -5019   -5022     210    5031    5070   -5064   -5067     210
    5046    5058   -5055   -5061     210    5076    5127   -5121   -5124     210
    5133    5199   -5193   -5196     210    5166    5175   -5172   -5184     210
    5205    5271   -5265   -5268     210    5238    5247   -5244   -5256     210
    5277    5292   -5286   -5289     210    5298    5340   -5334   -5337     210
    5346    5391   -5385   -5388     210    5397    5448   -5442   -5445     210
    5454    5478   -5472   -5475     210    5484    5526   -5520   -5523     210
    5532    5562   -5556   -5559     210    5538    5550   -5547   -5553     210
    5568    5592   -5586   -5589     210    5598    5640   -5634   -5637     210
    5646    5697   -5691   -5694     210    5703    5727   -5721   -5724     210
    5733    5772   -5766   -5769     210    5748    5760   -5757   -5763     210
    5778    5829   -5823   -5826     210    5835    5895   -5889   -5892     210
    5901    5961   -5955   -5958     210    5967    6012   -6006   -6009     210
    5982    5997   -5991   -5994     210    6018    6045   -6039   -6042     210
    6051    6111   -6105   -6108     210    6141    6153   -6147   -6150     210
    6105    6114   -6111   -6141     212    6159    6201   -6195   -6198     210
    6207    6243   -6237   -6240     210    6249    6285   -6279   -6282     210
    6315    6327   -6321   -6324     210    6279    6288   -6285   -6315     212
    6333    6372   -6366   -6369     210    6348    6360   -6357   -6363     210
    6378    6417   -6411   -6414     210    6393    6405   -6402   -6408     210
    6423    6474   -6468   -6471     210    6480    6504   -6498   -6501     210
    6510    6555   -6549   -6552     210    6525    6540   -6534   -6537     210
    6561    6603   -6597   -6600     210    6609    6633   -6627   -6630     210
    6639    6675   -6669   -6672     210    6681    6732   -6726   -6729     210
    6738    6765   -6759   -6762     210    6771    6795   -6789   -6792     210
    6801    6837   -6831   -6834     210    6807    6822   -6816   -6819     210
    6843    6858   -6852   -6855     210    6864    6894   -6888   -6891     210
    6870    6882   -6879   -6885     210    6900    6960   -6954   -6957     210
    6966    7005   -6999   -7002     210    6981    6993   -6990   -6996     210
    7011    7062   -7056   -7059     210    7068    7083   -7077   -7080     210
    7089    7125   -7119   -7122     210    7095    7110   -7104   -7107     210
    7131    7182   -7176   -7179     210    7188    7239   -7233   -7236     210
    7245    7272   -7266   -7269     210    7278    7308   -7302   -7305     210
    7284    7296   -7293   -7299     210    7314    7338   -7332   -7335     210
    7344    7389   -7383   -7386     210    7395    7455   -7449   -7452     210
    7461    7521   -7515   -7518     210    7527    7569   -7563   -7566     210
    7575    7590   -7584   -7587     210    7596    7662   -7656   -7659     210
    7629    7638   -7635   -7647     210    7668    7728   -7722   -7725     210
    7734    7749   -7743   -7746     210    7755    7797   -7791   -7794     210
    7803    7854   -7848   -7851     210    7860    7896   -7890   -7893     210
    7902    7944   -7938   -7941     210    7950    8010   -8004   -8007     210
    8016    8046   -8040   -8043     210    8022    8034   -8031   -8037     210
    8052    8067   -8061   -8064     210    8073    8133   -8127   -8130     210
    8139    8175   -8169   -8172     210    8181    8232   -8226   -8229     210
    8238    8274   -8268   -8271     210    8244    8259   -8253   -8256     210
    8280    8310   -8304   -8307     210    8286    8298   -8295   -8301     210
    8316    8355   -8349   -8352     210    8331    8343   -8340   -8346     210
    8361    8412   -8406   -8409     210    8418    8457   -8451   -8454     210
    8433    8445   -8442   -8448     210    8463    8514   -8508   -8511     210
    8520    8571   -8565   -8568     210    8577    8616   -8610   -8613     210
    8592    8604   -8601   -8607     210    8622    8637   -8631   -8634     210
    8643    8688   -8682   -8685     210    8694    8754   -8748   -8751     210
    8760    8814   -8808   -8811     210    8778    8802   -8775   -8766     211
    8820    8850   -8844   -8847     210    8826    8838   -8835   -8841     210
    8856    8922   -8916   -8919     210    8889    8898   -8895   -8907     210
    8928    8943   -8937   -8940     210    8949    9006   -9000   -9003     210
    8973    8988   -8979   -8982     211    8967    8994   -8964   -8955     211
    9012    9063   -9057   -9060     210    9069    9096   -9090   -9093     210
    9126    9138   -9132   -9135     210    9090    9099   -9096   -9126     212
    9144    9201   -9195   -9198     210    9168    9183   -9174   -9177     211
    9162    9189   -9159   -9150     211    9207    9261   -9255   -9258     210
    9225    9249   -9222   -9213     211    9267    9318   -9312   -9315     210
    9324    9360   -9354   -9357     210    9330    9345   -9339   -9342     210
    9366    9402   -9396   -9399     210    9408    9435   -9429   -9432     210
    9441    9501   -9495   -9498     210    9507    9522   -9516   -9519     210
    9528    9573   -9567   -9570     210    9543    9558   -9552   -9555     210
    9579    9639   -9633   -9636     210    9645    9672   -9666   -9669     210
    9678    9717   -9711   -9714     210    9693    9705   -9702   -9708     210
    9723    9777   -9771   -9774     210    9741    9765   -9738   -9729     211
    9783    9828   -9822   -9825     210    9798    9813   -9807   -9810     210
    9834    9864   -9858   -9861     210    9840    9852   -9849   -9855     210
    9870    9894   -9888   -9891     210    9900    9957   -9951   -9954     210
    9924    9939   -9930   -9933     211    9918    9945   -9915   -9906     211
    9963   10005   -9999  -10002     210   10011   10062  -10056  -10059     210
   10068   10119  -10113  -10116     210   10125   10152  -10146  -10149     210
   10158   10197  -10191  -10194     210   10173   10185  -10182  -10188     210
   10203   10263  -10257  -10260     210   10269   10329  -10323  -10326     210
   10335   10386  -10380  -10383     210   10392   10419  -10413  -10416     210
   10425   10452  -10446  -10449     210   10458   10509  -10503  -10506     210
   10515   10560  -10554  -10557     210   10530   10545  -10539  -10542     210
   10566   10593  -10587  -10590     210   10599   10650  -10644  -10647     210
   10656   10698  -10692  -10695     210   10728   10740  -10734  -10737     210
   10692   10701  -10698  -10728     212   10746   10770  -10764  -10767     210
   10776   10827  -10821  -10824     210   10833   10872  -10866  -10869     210
   10848   10860  -10857  -10863     210   10878   10929  -10923  -10926     210
   10935   10959  -10953  -10956     210   10965   11001  -10995  -10998     210
   10971   10986  -10980  -10983     210   11007   11031  -11025  -11028     210
   11037   11082  -11076  -11079     210   11043   11070  -11052  -11055     211
   11088   11154  -11148  -11151     210   11121   11130  -11127  -11139     210
   11160   11220  -11214  -11217     210   11250   11262  -11256  -11259     210
   11214   11223  -11220  -11250     212   11268   11319  -11313  -11316     210
   11325   11367  -11361  -11364     210   11373   11424  -11418  -11421     210
   11430   11481  -11475  -11478     210   11487   11511  -11505  -11508     210
   11517   11556  -11550  -11553     210   11532   11544  -11541  -11547     210
   11562   11592  -11586  -11589     210   11568   11580  -11577  -11583     210
   11598   11640  -11634  -11637     210   11646   11676  -11670  -11673     210
   11652   11664  -11661  -11667     210   11682   11697  -11691  -11694     210
   11703   11742  -11736  -11739     210   11718   11730  -11727  -11733     210
   11748   11772  -11766  -11769     210   11778   11829  -11823  -11826     210
   11835   11862  -11856  -11859     210   11868   11904  -11898  -11901     210
   11910   11961  -11955  -11958     210   11967   12009  -12003  -12006     210
   12015   12066  -12060  -12063     210   12072   12108  -12102  -12105     210
   12078   12093  -12087  -12090     210   12114   12180  -12174  -12177     210
   12147   12156  -12153  -12165     210   12186   12237  -12231  -12234     210
   12243   12303  -12297  -12300     210   12309   12351  -12345  -12348     210
   12357   12372  -12366  -12369     210   12378   12429  -12423  -12426     210
   12435   12480  -12474  -12477     210   12450   12465  -12459  -12462     210
   12486   12528  -12522  -12525     210   12534   12576  -12570  -12573     210
   12582   12606  -12600  -12603     210   12612   12654  -12648  -12651     210
   12660   12720  -12714  -12717     210   12726   12750  -12744  -12747     210
   12780   12792  -12786  -12789     210   12744   12753  -12750  -12780     212
   12798   12813  -12807  -12810     210   12819   12873  -12867  -12870     210
   12837   12861  -12834  -12825     211   12879   12894  -12888  -12891     210
   12900   12930  -12924  -12927     210   12906   12918  -12915  -12921     210
   12936   12972  -12966  -12969     210   12942   12957  -12951  -12954     210
   12978   13044  -13038  -13041     210   13011   13020  -13017  -13029     210
   13050   13110  -13104  -13107     210   13116   13152  -13146  -13149     210
   13122   13137  -13131  -13134     210   13158   13203  -13197  -13200     210
   13173   13188  -13182  -13185     210   13209   13260  -13254  -13257     210
   13266   13326  -13320  -13323     210   13332   13362  -13356  -13359     210
   13338   13350  -13347  -13353     210   13368   13413  -13407  -13410     210
   13419   13443  -13437  -13440     210   13449   13500  -13494  -13497     210
   13506   13530  -13524  -13527     210   13536   13572  -13566  -13569     210
   13578   13593  -13587  -13590     210   13599   13614  -13608  -13611     210
   13620   13644  -13638  -13641     210   13650   13692  -13686  -13689     210
   13698   13752  -13746  -13749     210   13716   13740  -13713  -13704     211
   13758   13773  -13767  -13770     210   13779   13818  -13812  -13815     210
   13794   13806  -13803  -13809     210   13824   13863  -13857  -13860     210
   13839   13851  -13848  -13854     210   13869   13884  -13878  -13881     210
   13890   13941  -13935  -13938     210   13947   13983  -13977  -13980     210
   13989   14040  -14034  -14037     210   14046   14082  -14076  -14079     210
   14052   14067  -14061  -14064     210   14088   14139  -14133  -14136     210
   14145   14184  -14178  -14181     210   14160   14172  -14169  -14175     210
   14190   14220  -14214  -14217     210   14196   14208  -14205  -14211     210
   14226   14268  -14262  -14265     210   14274   14319  -14313  -14316     210
   14289   14304  -14298  -14301     210   14349   14361  -14355  -14358     210
   14313   14322  -14319  -14349     212   14367   14412  -14406  -14409     210
   14373   14400  -14382  -14385     211   14418   14448  -14442  -14445     210
   14424   14436  -14433  -14439     210   14454   14505  -14499  -14502     210
   14511   14526  -14520  -14523     210   14532   14592  -14586  -14589     210
   14598   14640  -14634  -14637     210   14646   14661  -14655  -14658     210
   14667   14706  -14700  -14703     210   14682   14694  -14691  -14697     210
   14712   14754  -14748  -14751     210   14760   14811  -14805  -14808     210
   14817   14859  -14853  -14856     210   14865   14901  -14895  -14898     210
   14907   14967  -14961  -14964     210   14973   15003  -14997  -15000     210
   14979   14991  -14988  -14994     210   15009   15039  -15033  -15036     210
   15015   15027  -15024  -15030     210   15045   15069  -15063  -15066     210
   15075   15120  -15114  -15117     210   15126   15177  -15171  -15174     210
   15183   15234  -15228  -15231     210   15240   15300  -15294  -15297     210
   15306   15321  -15315  -15318     210   15327   15387  -15381  -15384     210
   15393   15408  -15402  -15405     210   15414   15444  -15438  -15441     210
   15420   15432  -15429  -15435     210   15450   15510  -15504  -15507     210
   15516   15540  -15534  -15537     210   15546   15591  -15585  -15588     210
   15561   15576  -15570  -15573     210   15597   15648  -15642  -15645     210
   15654   15693  -15687  -15690     210   15669   15681  -15678  -15684     210
   15699   15759  -15753  -15756     210   15765   15831  -15825  -15828     210
   15798   15807  -15804  -15816     210   15837   15888  -15882  -15885     210
   15894   15939  -15933  -15936     210   15909   15924  -15918  -15921     210
   15945   15984  -15978  -15981     210   15960   15972  -15969  -15975     210
   15990   16041  -16035  -16038     210   16047   16098  -16092  -16095     210
   16104   16143  -16137  -16140     210   16119   16131  -16128  -16134     210
   16149   16194  -16188  -16191     210   16164   16179  -16173  -16176     210
   16200   16251  -16245  -16248     210   16257   16287  -16281  -16284     210
   16263   16275  -16272  -16278     210   16293   16335  -16329  -16332     210
   16341   16377  -16371  -16374     210   16383   16419  -16413  -16416     210
   16425   16452  -16446  -16449     210   16458   16497  -16491  -16494     210
   16473   16485  -16482  -16488     210   16503   16560  -16554  -16557     210
   16527   16542  -16533  -16536     211   16521   16548  -16518  -16509     211
   16566   16605  -16599  -16602     210   16581   16593  -16590  -16596     210
   16611   16671  -16665  -16668     210   16677   16716  -16710  -16713     210
   16692   16704  -16701  -16707     210   16722   16782  -16776  -16779     210
   16788   16839  -16833  -16836     210   16845   16881  -16875  -16878     210
   16851   16866  -16860  -16863     210   16887   16926  -16920  -16923     210
   16902   16914  -16911  -16917     210   16932   16998  -16992  -16995     210
   16965   16974  -16971  -16983     210   17004   17055  -17049  -17052     210
   17061   17085  -17079  -17082     210   17091   17151  -17145  -17148     210
   17157   17208  -17202  -17205     210   17214   17241  -17235  -17238     210
   17247   17277  -17271  -17274     210   17253   17265  -17262  -17268     210
   17283   17298  -17292  -17295     210   17304   17346  -17340  -17343     210
   17352   17376  -17370  -17373     210   17382   17424  -17418  -17421     210
   17430   17481  -17475  -17478     210   17487   17547  -17541  -17544     210
   17553   17595  -17589  -17592     210   17601   17616  -17610  -17613     210
   17622   17637  -17631  -17634     210   17643   17679  -17673  -17676     210
   17685   17712  -17706  -17709     210   17718   17748  -17742  -17745     210
   17724   17736  -17733  -17739     210   17754   17796  -17790  -17793     210
   17802   17841  -17835  -17838     210   17817   17829  -17826  -17832     210
   17847   17889  -17883  -17886     210   17895   17931  -17925  -17928     210
   17901   17916  -17910  -17913     210   17937   17976  -17970  -17973     210
   17952   17964  -17961  -17967     210   17982   18042  -18036  -18039     210
   18048   18108  -18102  -18105     210   18114   18144  -18138  -18141     210
   18120   18132  -18129  -18135     210   18150   18216  -18210  -18213     210
   18183   18192  -18189  -18201     210   18222   18264  -18258  -18261     210
   18270   18306  -18300  -18303     210   18312   18342  -18336  -18339     210
   18318   18330  -18327  -18333     210   18348   18372  -18366  -18369     210
   18378   18429  -18423  -18426     210   18435   18471  -18465  -18468     210
   18441   18456  -18450  -18453     210   18477   18501  -18495  -18498     210
   18507   18543  -18537  -18540     210   18549   18615  -18609  -18612     210
   18582   18591  -18588  -18600     210   18621   18645  -18639  -18642     210
   18651   18675  -18669  -18672     210   18681   18723  -18717  -18720     210
   18729   18768  -18762  -18765     210   18744   18756  -18753  -18759     210
   18774   18813  -18807  -18810     210   18789   18801  -18798  -18804     210
   18819   18834  -18828  -18831     210   18840   18891  -18885  -18888     210
   18897   18939  -18933  -18936     210   18945   18996  -18990  -18993     210
   19002   19017  -19011  -19014     210   19023   19038  -19032  -19035     210
   19044   19059  -19053  -19056     210   19065   19092  -19086  -19089     210
   19098   19122  -19116  -19119     210   19128   19179  -19173  -19176     210
   19185   19236  -19230  -19233     210   19242   19308  -19302  -19305     210
   19275   19284  -19281  -19293     210   19314   19341  -19335  -19338     210
   19347   19398  -19392  -19395     210   19428   19440  -19434  -19437     210
   19392   19401  -19398  -19428     212   19446   19470  -19464  -19467     210
   19476   19527  -19521  -19524     210   19533   19563  -19557  -19560     210
   19539   19551  -19548  -19554     210   19569   19596  -19590  -19593     210
   19602   19653  -19647  -19650     210   19659   19695  -19689  -19692     210
   19725   19737  -19731  -19734     210   19689   19698  -19695  -19725     212
   19743   19767  -19761  -19764     210   19773   19809  -19803  -19806     210
   19779   19794  -19788  -19791     210   19815   19854  -19848  -19851     210
   19830   19842  -19839  -19845     210   19860   19890  -19884  -19887     210
   19866   19878  -19875  -19881     210   19896   19941  -19935  -19938     210
   19911   19926  -19920  -19923     210   19947   20007  -20001  -20004     210
   20013   20064  -20058  -20061     210   20070   20085  -20079  -20082     210
   20091   20142  -20136  -20139     210   20148   20187  -20181  -20184     210
   20163   20175  -20172  -20178     210   20193   20244  -20238  -20241     210
   20250   20301  -20295  -20298     210   20307   20367  -20361  -20364     210
   20373   20439  -20433  -20436     210   20406   20415  -20412  -20424     210
   20445   20481  -20475  -20478     210   20487   20538  -20532  -20535     210
   20544   20604  -20598  -20601     210   20610   20661  -20655  -20658     210
   20691   20703  -20697  -20700     210   20655   20664  -20661  -20691     212
   20709   20733  -20727  -20730     210   20739   20784  -20778  -20781     210
   20790   20826  -20820  -20823     210   20832   20883  -20877  -20880     210
   20889   20913  -20907  -20910     210   20919   20979  -20973  -20976     210
   20985   21021  -21015  -21018     210   20991   21006  -21000  -21003     210
   21027   21051  -21045  -21048     210   21057   21072  -21066  -21069     210
   21078   21120  -21114  -21117     210   21126   21165  -21159  -21162     210
   21141   21153  -21150  -21156     210   21171   21186  -21180  -21183     210
   21192   21219  -21213  -21216     210   21225   21276  -21270  -21273     210
   21282   21333  -21327  -21330     210   21339   21381  -21375  -21378     210
   21387   21426  -21420  -21423     210   21402   21414  -21411  -21417     210
   21432   21492  -21486  -21489     210   21498   21549  -21543  -21546     210
   21555   21600  -21594  -21597     210   21606   21651  -21645  -21648     210
   21621   21636  -21630  -21633     210   21657   21684  -21678  -21681     210
   21690   21717  -21711  -21714     210   21723   21750  -21744  -21747     210
   21756   21795  -21789  -21792     210   21771   21783  -21780  -21786     210
   21801   21843  -21837  -21840     210   21849   21864  -21858  -21861     210
   21870   21927  -21921  -21924     210   21894   21909  -21900  -21903     211
   21888   21915  -21885  -21876     211   21933   21963  -21957  -21960     210
   21939   21951  -21948  -21954     210   21969   21993  -21987  -21990     210
   21999   22044  -22038  -22041     210   22050   22074  -22068  -22071     210
   22080   22095  -22089  -22092     210   22101   22131  -22125  -22128     210
   22107   22119  -22116  -22122     210   22137   22191  -22185  -22188     210
   22155   22179  -22152  -22143     211   22197   22239  -22233  -22236     210
   22245   22281  -22275  -22278     210   22251   22266  -22260  -22263     210
   22287   22332  -22326  -22329     210   22338   22380  -22374  -22377     210
   22386   22425  -22419  -22422     210   22401   22413  -22410  -22416     210
   22431   22491  -22485  -22488     210   22497   22512  -22506  -22509     210
   22518   22569  -22563  -22566     210   22575   22626  -22620  -22623     210
   22632   22662  -22656  -22659     210   22638   22650  -22647  -22653     210
   22692   22704  -22698  -22701     210   22656   22665  -22662  -22692     212
   22710   22746  -22740  -22743     210   22752   22812  -22806  -22809     210
   22818   22860  -22854  -22857     210   22866   22908  -22902  -22905     210
   22914   22980  -22974  -22977     210   22947   22956  -22953  -22965     210
   22986   23022  -23016  -23019     210   23028   23052  -23046  -23049     210
   23058   23109  -23103  -23106     210   23115   23166  -23160  -23163     210
   23172   23202  -23196  -23199     210   23178   23190  -23187  -23193     210
   23208   23232  -23226  -23229     210   23238   23262  -23256  -23259     210
   23268   23283  -23277  -23280     210   23289   23331  -23325  -23328     210
   23337   23361  -23355  -23358     210   23367   23394  -23388  -23391     210
   23400   23451  -23445  -23448     210   23457   23508  -23502  -23505     210
   23514   23550  -23544  -23547     210   23556   23592  -23586  -23589     210
   23598   23622  -23616  -23619     210   23628   23667  -23661  -23664     210
   23643   23655  -23652  -23658     210   23673   23715  -23709  -23712     210
   23721   23763  -23757  -23760     210   23769   23811  -23805  -23808     210
   23817   23853  -23847  -23850     210   23859   23898  -23892  -23895     210
   23874   23886  -23883  -23889     210   23904   23955  -23949  -23952     210
   23985   23997  -23991  -23994     210   23949   23958  -23955  -23985     212
   24003   24063  -24057  -24060     210   24069   24105  -24102  -24108     210
   24084   24096  -24093  -24099     210   24186   24192  -24189  -24201     211
   24213   24177  -24174  -24168     212   24258   24282  -24276  -24279     210
   24288   24348  -24342  -24345     210   24354   24384  -24378  -24381     210
   24360   24372  -24369  -24375     210   24390   24432  -24426  -24429     210
   24438   24498  -24492  -24495     210   24504   24558  -24552  -24555     210
   24522   24546  -24519  -24510     211   24564   24579  -24573  -24576     210
   24585   24609  -24603  -24606     210   24615   24645  -24639  -24642     210
   24621   24633  -24630  -24636     210   24651   24675  -24669  -24672     210
   24681   24747  -24741  -24744     210   24714   24723  -24720  -24732     210
   24753   24777  -24771  -24774     210   24783   24834  -24828  -24831     210
   24840   24885  -24879  -24882     210   24891   24942  -24936  -24939     210
   24948   24993  -24987  -24990     210   24963   24978  -24972  -24975     210
   24999   25014  -25008  -25011     210   25020   25062  -25056  -25059     210
   25068   25098  -25092  -25095     210   25074   25086  -25083  -25089     210
   25104   25155  -25149  -25152     210   25161   25212  -25206  -25209     210
   25218   25242  -25236  -25239     210   25248   25278  -25272  -25275     210
   25254   25266  -25263  -25269     210   25284   25308  -25302  -25305     210
   25314   25356  -25350  -25353     210   25362   25386  -25380  -25383     210
   25392   25434  -25428  -25431     210   25440   25476  -25470  -25473     210
   25482   25527  -25521  -25524     210   25533   25548  -25542  -25545     210
   25578   25590  -25584  -25587     210   25542   25551  -25548  -25578     212
   25596   25656  -25650  -25653     210   25662   25677  -25671  -25674     210
   25683   25749  -25743  -25746     210   25716   25725  -25722  -25734     210
   25755   25791  -25785  -25788     210   25797   25839  -25833  -25836     210
   25845   25896  -25890  -25893     210   25902   25953  -25947  -25950     210
   25959   25998  -25992  -25995     210   25974   25986  -25983  -25989     210
   26004   26049  -26043  -26046     210   26019   26034  -26028  -26031     210
   26055   26082  -26076  -26079     210   26088   26154  -26148  -26151     210
   26145   26094  -26103  -26106     211   26160   26175  -26169  -26172     210
   26181   26208  -26202  -26205     210   26238   26250  -26244  -26247     210
   26202   26211  -26208  -26238     212   26256   26316  -26310  -26313     210
   26322   26364  -26358  -26361     210   26370   26406  -26400  -26403     210
   26412   26472  -26466  -26469     210   26478   26508  -26502  -26505     210
   26484   26496  -26493  -26499     210   26514   26529  -26523  -26526     210
   26535   26577  -26571  -26574     210   26583   26619  -26613  -26616     210
   26625   26667  -26661  -26664     210   26673   26697  -26691  -26694     210
   26703   26763  -26757  -26760     210   26769   26796  -26790  -26793     210
   26802   26853  -26847  -26850     210   26859   26889  -26883  -26886     210
   26865   26877  -26874  -26880     210   26895   26946  -26940  -26943     210
   26952   27012  -27006  -27009     210   27018   27048  -27042  -27045     210
   27024   27036  -27033  -27039     210   27054   27114  -27108  -27111     210
   27120   27177  -27171  -27174     210   27144   27159  -27150  -27153     211
   27138   27165  -27135  -27126     211   27183   27243  -27237  -27240     210
   27249   27285  -27279  -27282     210   27255   27270  -27264  -27267     210
   27291   27342  -27336  -27339     210   27348   27363  -27357  -27360     210
   27369   27393  -27387  -27390     210   27399   27459  -27453  -27456     210
   27465   27516  -27510  -27513     210   27522   27573  -27567  -27570     210
   27579   27624  -27618  -27621     210   27594   27609  -27603  -27606     210
   27630   27660  -27654  -27657     210   27636   27648  -27645  -27651     210
   27666   27708  -27702  -27705     210   27714   27738  -27732  -27735     210
   27744   27780  -27774  -27777     210   27750   27765  -27759  -27762     210
   27786   27822  -27816  -27819     210   27792   27807  -27801  -27804     210
   27828   27864  -27858  -27861     210   27870   27906  -27900  -27903     210
   27876   27891  -27885  -27888     210   27912   27951  -27945  -27948     210
   27927   27939  -27936  -27942     210   27957   27996  -27990  -27993     210
   27972   27984  -27981  -27987     210   28002   28026  -28020  -28023     210
   28032   28047  -28041  -28044     210   28053   28083  -28077  -28080     210
   28059   28071  -28068  -28074     210   28089   28104  -28098  -28101     210
   28110   28146  -28140  -28143     210   28152   28188  -28182  -28185     210
   28194   28230  -28224  -28227     210   28236   28260  -28254  -28257     210
   28266   28302  -28296  -28299     210   28308   28350  -28344  -28347     210
   28356   28407  -28401  -28404     210   28413   28437  -28431  -28434     210
   28443   28509  -28503  -28506     210   28476   28485  -28482  -28494     210
   28515   28542  -28536  -28539     210   28548   28599  -28593  -28596     210
   28605   28629  -28623  -28626     210   28635   28695  -28689  -28692     210
   28701   28740  -28734  -28737     210   28716   28728  -28725  -28731     210
   28746   28761  -28755  -28758     210   28767   28821  -28815  -28818     210
   28785   28809  -28782  -28773     211   28827   28866  -28860  -28863     210
   28842   28854  -28851  -28857     210   28872   28932  -28926  -28929     210
   28938   28989  -28983  -28986     210   28995   29022  -29016  -29019     210
   29028   29088  -29082  -29085     210   29094   29109  -29103  -29106     210
   29115   29139  -29133  -29136     210   29145   29181  -29175  -29178     210
   29151   29166  -29160  -29163     210   29211   29223  -29217  -29220     210
   29175   29184  -29181  -29211     212   29229   29271  -29265  -29268     210
   29277   29316  -29310  -29313     210   29292   29304  -29301  -29307     210
   29322   29373  -29367  -29370     210   29379   29445  -29439  -29442     210
   29412   29421  -29418  -29430     210   29451   29517  -29511  -29514     210
   29484   29493  -29490  -29502     210   29523   29538  -29532  -29535     210
   29544   29586  -29580  -29583     210   29592   29637  -29631  -29634     210
   29643   29694  -29688  -29691     210   29700   29724  -29718  -29721     210
   29730   29772  -29766  -29769     210   29778   29808  -29802  -29805     210
   29784   29796  -29793  -29799     210   29814   29838  -29832  -29835     210
   29844   29886  -29880  -29883     210   29892   29943  -29937  -29940     210
   29949   29973  -29967  -29970     210   29979   30018  -30012  -30015     210
   29994   30006  -30003  -30009     210   30024   30075  -30069  -30072     210
   30081   30141  -30135  -30138     210   30147   30207  -30201  -30204     210
   30213   30258  -30252  -30255     210   30228   30243  -30237  -30240     210
   30264   30291  -30285  -30288     210   30297   30357  -30351  -30354     210
   30387   30399  -30393  -30396     210   30351   30360  -30357  -30387     212
   30405   30447  -30441  -30444     210   30453   30489  -30483  -30486     210
   30495   30531  -30525  -30528     210   30561   30573  -30567  -30570     210
   30525   30534  -30531  -30561     212   30579   30618  -30612  -30615     210
   30594   30606  -30603  -30609     210   30624   30663  -30657  -30660     210
   30639   30651  -30648  -30654     210   30669   30720  -30714  -30717     210
   30726   30750  -30744  -30747     210   30756   30801  -30795  -30798     210
   30771   30786  -30780  -30783     210   30807   30849  -30843  -30846     210
   30855   30879  -30873  -30876     210   30885   30921  -30915  -30918     210
   30927   30978  -30972  -30975     210   30984   31011  -31005  -31008     210
   31017   31041  -31035  -31038     210   31047   31083  -31077  -31080     210
   31053   31068  -31062  -31065     210   31089   31104  -31098  -31101     210
   31110   31140  -31134  -31137     210   31116   31128  -31125  -31131     210
   31146   31206  -31200  -31203     210   31212   31251  -31245  -31248     210
   31227   31239  -31236  -31242     210   31257   31308  -31302  -31305     210
   31314   31329  -31323  -31326     210   31335   31371  -31365  -31368     210
   31341   31356  -31350  -31353     210   31377   31428  -31422  -31425     210
   31434   31485  -31479  -31482     210   31491   31518  -31512  -31515     210
   31524   31554  -31548  -31551     210   31530   31542  -31539  -31545     210
   31560   31584  -31578  -31581     210   31590   31635  -31629  -31632     210
   31641   31701  -31695  -31698     210   31707   31767  -31761  -31764     210
   31773   31815  -31809  -31812     210   31821   31836  -31830  -31833     210
   31842   31908  -31902  -31905     210   31875   31884  -31881  -31893     210
   31914   31974  -31968  -31971     210   31980   31995  -31989  -31992     210
   32001   32043  -32037  -32040     210   32049   32100  -32094  -32097     210
   32106   32142  -32136  -32139     210   32148   32190  -32184  -32187     210
   32196   32256  -32250  -32253     210   32262   32292  -32286  -32289     210
   32268   32280  -32277  -32283     210   32298   32313  -32307  -32310     210
   32319   32379  -32373  -32376     210   32385   32421  -32415  -32418     210
   32427   32478  -32472  -32475     210   32484   32520  -32514  -32517     210
   32490   32505  -32499  -32502     210   32526   32556  -32550  -32553     210
   32532   32544  -32541  -32547     210   32562   32601  -32595  -32598     210
   32577   32589  -32586  -32592     210   32607   32658  -32652  -32655     210
   32664   32703  -32697  -32700     210   32679   32691  -32688  -32694     210
   32709   32760  -32754  -32757     210   32766   32817  -32811  -32814     210
   32823   32862  -32856  -32859     210   32838   32850  -32847  -32853     210
   32868   32883  -32877  -32880     210   32889   32934  -32928  -32931     210
   32940   33000  -32994  -32997     210   33006   33060  -33054  -33057     210
   33024   33048  -33021  -33012     211   33066   33096  -33090  -33093     210
   33072   33084  -33081  -33087     210   33102   33168  -33162  -33165     210
   33135   33144  -33141  -33153     210   33174   33189  -33183  -33186     210
   33195   33252  -33246  -33249     210   33219   33234  -33225  -33228     211
   33213   33240  -33210  -33201     211   33258   33309  -33303  -33306     210
   33315   33342  -33336  -33339     210   33372   33384  -33378  -33381     210
   33336   33345  -33342  -33372     212   33390   33447  -33441  -33444     210
   33414   33429  -33420  -33423     211   33408   33435  -33405  -33396     211
   33453   33507  -33501  -33504     210   33471   33495  -33468  -33459     211
   33513   33564  -33558  -33561     210   33570   33606  -33600  -33603     210
   33576   33591  -33585  -33588     210   33612   33648  -33642  -33645     210
   33654   33681  -33675  -33678     210   33687   33747  -33741  -33744     210
   33753   33768  -33762  -33765     210   33774   33819  -33813  -33816     210
   33789   33804  -33798  -33801     210   33825   33885  -33879  -33882     210
   33891   33918  -33912  -33915     210   33924   33963  -33957  -33960     210
   33939   33951  -33948  -33954     210   33969   34023  -34017  -34020     210
   33987   34011  -33984  -33975     211   34029   34074  -34068  -34071     210
   34044   34059  -34053  -34056     210   34080   34110  -34104  -34107     210
   34086   34098  -34095  -34101     210   34116   34140  -34134  -34137     210
   34146   34203  -34197  -34200     210   34170   34185  -34176  -34179     211
   34164   34191  -34161  -34152     211   34209   34251  -34245  -34248     210
   34257   34308  -34302  -34305     210   34314   34365  -34359  -34362     210
   34371   34398  -34392  -34395     210   34404   34443  -34437  -34440     210
   34419   34431  -34428  -34434     210   34449   34509  -34503  -34506     210
   34515   34575  -34569  -34572     210   34581   34632  -34626  -34629     210
   34638   34665  -34659  -34662     210   34671   34698  -34692  -34695     210
   34704   34755  -34749  -34752     210   34761   34806  -34800  -34803     210
   34776   34791  -34785  -34788     210   34812   34839  -34833  -34836     210
   34845   34896  -34890  -34893     210   34902   34944  -34938  -34941     210
   34974   34986  -34980  -34983     210   34938   34947  -34944  -34974     212
   34992   35016  -35010  -35013     210   35022   35073  -35067  -35070     210
   35079   35118  -35112  -35115     210   35094   35106  -35103  -35109     210
   35124   35175  -35169  -35172     210   35181   35205  -35199  -35202     210
   35211   35247  -35241  -35244     210   35217   35232  -35226  -35229     210
   35253   35277  -35271  -35274     210   35283   35328  -35322  -35325     210
   35289   35316  -35298  -35301     211   35334   35400  -35394  -35397     210
   35367   35376  -35373  -35385     210   35406   35466  -35460  -35463     210
   35496   35508  -35502  -35505     210   35460   35469  -35466  -35496     212
   35514   35565  -35559  -35562     210   35571   35613  -35607  -35610     210
   35619   35670  -35664  -35667     210   35676   35727  -35721  -35724     210
   35733   35757  -35751  -35754     210   35763   35802  -35796  -35799     210
   35778   35790  -35787  -35793     210   35808   35838  -35832  -35835     210
   35814   35826  -35823  -35829     210   35844   35886  -35880  -35883     210
   35892   35922  -35916  -35919     210   35898   35910  -35907  -35913     210
   35928   35943  -35937  -35940     210   35949   35988  -35982  -35985     210
   35964   35976  -35973  -35979     210   35994   36018  -36012  -36015     210
   36024   36075  -36069  -36072     210   36081   36108  -36102  -36105     210
   36114   36150  -36144  -36147     210   36156   36207  -36201  -36204     210
   36213   36255  -36249  -36252     210   36261   36312  -36306  -36309     210
   36318   36354  -36348  -36351     210   36324   36339  -36333  -36336     210
   36360   36426  -36420  -36423     210   36393   36402  -36399  -36411     210
   36432   36483  -36477  -36480     210   36489   36549  -36543  -36546     210
   36555   36597  -36591  -36594     210   36603   36618  -36612  -36615     210
   36624   36675  -36669  -36672     210   36681   36726  -36720  -36723     210
   36696   36711  -36705  -36708     210   36732   36774  -36768  -36771     210
   36780   36822  -36816  -36819     210   36828   36852  -36846  -36849     210
   36858   36900  -36894  -36897     210   36906   36966  -36960  -36963     210
   36972   36996  -36990  -36993     210   37026   37038  -37032  -37035     210
   36990   36999  -36996  -37026     212   37044   37059  -37053  -37056     210
   37065   37119  -37113  -37116     210   37083   37107  -37080  -37071     211
   37125   37140  -37134  -37137     210   37146   37176  -37170  -37173     210
   37152   37164  -37161  -37167     210   37182   37218  -37212  -37215     210
   37188   37203  -37197  -37200     210   37224   37290  -37284  -37287     210
   37257   37266  -37263  -37275     210   37296   37356  -37350  -37353     210
   37362   37398  -37392  -37395     210   37368   37383  -37377  -37380     210
   37404   37449  -37443  -37446     210   37419   37434  -37428  -37431     210
   37455   37506  -37500  -37503     210   37512   37572  -37566  -37569     210
   37578   37608  -37602  -37605     210   37584   37596  -37593  -37599     210
   37614   37659  -37653  -37656     210   37665   37689  -37683  -37686     210
   37695   37746  -37740  -37743     210   37752   37776  -37770  -37773     210
   37782   37818  -37812  -37815     210   37824   37839  -37833  -37836     210
   37845   37860  -37854  -37857     210   37866   37890  -37884  -37887     210
   37896   37938  -37932  -37935     210   37944   37998  -37992  -37995     210
   37962   37986  -37959  -37950     211   38004   38019  -38013  -38016     210
   38025   38064  -38058  -38061     210   38040   38052  -38049  -38055     210
   38070   38109  -38103  -38106     210   38085   38097  -38094  -38100     210
   38115   38130  -38124  -38127     210   38136   38187  -38181  -38184     210
   38193   38229  -38223  -38226     210   38235   38286  -38280  -38283     210
   38292   38328  -38322  -38325     210   38298   38313  -38307  -38310     210
   38334   38385  -38379  -38382     210   38391   38430  -38424  -38427     210
   38406   38418  -38415  -38421     210   38436   38466  -38460  -38463     210
   38442   38454  -38451  -38457     210   38472   38514  -38508  -38511     210
   38520   38565  -38559  -38562     210   38535   38550  -38544  -38547     210
   38595   38607  -38601  -38604     210   38559   38568  -38565  -38595     212
   38613   38658  -38652  -38655     210   38619   38646  -38628  -38631     211
   38664   38694  -38688  -38691     210   38670   38682  -38679  -38685     210
   38700   38751  -38745  -38748     210   38757   38772  -38766  -38769     210
   38778   38838  -38832  -38835     210   38844   38886  -38880  -38883     210
   38892   38907  -38901  -38904     210   38913   38952  -38946  -38949     210
   38928   38940  -38937  -38943     210   38958   39000  -38994  -38997     210
   39006   39057  -39051  -39054     210   39063   39105  -39099  -39102     210
   39111   39147  -39141  -39144     210   39153   39213  -39207  -39210     210
   39219   39249  -39243  -39246     210   39225   39237  -39234  -39240     210
   39255   39285  -39279  -39282     210   39261   39273  -39270  -39276     210
   39291   39315  -39309  -39312     210   39321   39366  -39360  -39363     210
   39372   39423  -39417  -39420     210   39429   39480  -39474  -39477     210
   39486   39546  -39540  -39543     210   39552   39567  -39561  -39564     210
   39573   39633  -39627  -39630     210   39639   39654  -39648  -39651     210
   39660   39690  -39684  -39687     210   39666   39678  -39675  -39681     210
   39696   39756  -39750  -39753     210   39762   39786  -39780  -39783     210
   39792   39837  -39831  -39834     210   39807   39822  -39816  -39819     210
   39843   39894  -39888  -39891     210   39900   39939  -39933  -39936     210
   39915   39927  -39924  -39930     210   39945   40005  -39999  -40002     210
   40011   40077  -40071  -40074     210   40044   40053  -40050  -40062     210
   40083   40134  -40128  -40131     210   40140   40185  -40179  -40182     210
   40155   40170  -40164  -40167     210   40191   40230  -40224  -40227     210
   40206   40218  -40215  -40221     210   40236   40287  -40281  -40284     210
   40293   40344  -40338  -40341     210   40350   40389  -40383  -40386     210
   40365   40377  -40374  -40380     210   40395   40440  -40434  -40437     210
   40410   40425  -40419  -40422     210   40446   40497  -40491  -40494     210
   40503   40533  -40527  -40530     210   40509   40521  -40518  -40524     210
   40539   40581  -40575  -40578     210   40587   40623  -40617  -40620     210
   40629   40665  -40659  -40662     210   40671   40698  -40692  -40695     210
   40704   40743  -40737  -40740     210   40719   40731  -40728  -40734     210
   40749   40806  -40800  -40803     210   40773   40788  -40779  -40782     211
   40767   40794  -40764  -40755     211   40812   40851  -40845  -40848     210
   40827   40839  -40836  -40842     210   40857   40917  -40911  -40914     210
   40923   40962  -40956  -40959     210   40938   40950  -40947  -40953     210
   40968   41028  -41022  -41025     210   41034   41085  -41079  -41082     210
   41091   41127  -41121  -41124     210   41097   41112  -41106  -41109     210
   41133   41172  -41166  -41169     210   41148   41160  -41157  -41163     210
   41178   41244  -41238  -41241     210   41211   41220  -41217  -41229     210
   41250   41301  -41295  -41298     210   41307   41331  -41325  -41328     210
   41337   41397  -41391  -41394     210   41403   41454  -41448  -41451     210
   41460   41487  -41481  -41484     210   41493   41523  -41517  -41520     210
   41499   41511  -41508  -41514     210   41529   41544  -41538  -41541     210
   41550   41592  -41586  -41589     210   41598   41622  -41616  -41619     210
   41628   41670  -41664  -41667     210   41676   41727  -41721  -41724     210
   41733   41793  -41787  -41790     210   41799   41841  -41835  -41838     210
   41847   41862  -41856  -41859     210   41868   41883  -41877  -41880     210
   41889   41925  -41919  -41922     210   41931   41958  -41952  -41955     210
   41964   41994  -41988  -41991     210   41970   41982  -41979  -41985     210
   42000   42042  -42036  -42039     210   42048   42087  -42081  -42084     210
   42063   42075  -42072  -42078     210   42093   42135  -42129  -42132     210
   42141   42177  -42171  -42174     210   42147   42162  -42156  -42159     210
   42183   42222  -42216  -42219     210   42198   42210  -42207  -42213     210
   42228   42288  -42282  -42285     210   42294   42354  -42348  -42351     210
   42360   42390  -42384  -42387     210   42366   42378  -42375  -42381     210
   42396   42462  -42456  -42459     210   42429   42438  -42435  -42447     210
   42468   42510  -42504  -42507     210   42516   42552  -42546  -42549     210
   42558   42588  -42582  -42585     210   42564   42576  -42573  -42579     210
   42594   42618  -42612  -42615     210   42624   42675  -42669  -42672     210
   42681   42717  -42711  -42714     210   42687   42702  -42696  -42699     210
   42723   42747  -42741  -42744     210   42753   42789  -42783  -42786     210
   42795   42861  -42855  -42858     210   42828   42837  -42834  -42846     210
   42867   42891  -42885  -42888     210   42897   42921  -42915  -42918     210
   42927   42969  -42963  -42966     210   42975   43014  -43008  -43011     210
   42990   43002  -42999  -43005     210   43020   43059  -43053  -43056     210
   43035   43047  -43044  -43050     210   43065   43080  -43074  -43077     210
   43086   43137  -43131  -43134     210   43143   43185  -43179  -43182     210
   43191   43242  -43236  -43239     210   43248   43263  -43257  -43260     210
   43269   43284  -43278  -43281     210   43290   43305  -43299  -43302     210
   43311   43338  -43332  -43335     210   43344   43368  -43362  -43365     210
   43374   43425  -43419  -43422     210   43431   43482  -43476  -43479     210
   43488   43554  -43548  -43551     210   43521   43530  -43527  -43539     210
   43560   43587  -43581  -43584     210   43593   43644  -43638  -43641     210
   43674   43686  -43680  -43683     210   43638   43647  -43644  -43674     212
   43692   43716  -43710  -43713     210   43722   43773  -43767  -43770     210
   43779   43809  -43803  -43806     210   43785   43797  -43794  -43800     210
   43815   43842  -43836  -43839     210   43848   43899  -43893  -43896     210
   43905   43941  -43935  -43938     210   43971   43983  -43977  -43980     210
   43935   43944  -43941  -43971     212   43989   44013  -44007  -44010     210
   44019   44055  -44049  -44052     210   44025   44040  -44034  -44037     210
   44061   44100  -44094  -44097     210   44076   44088  -44085  -44091     210
   44106   44136  -44130  -44133     210   44112   44124  -44121  -44127     210
   44142   44187  -44181  -44184     210   44157   44172  -44166  -44169     210
   44193   44253  -44247  -44250     210   44259   44310  -44304  -44307     210
   44316   44331  -44325  -44328     210   44337   44388  -44382  -44385     210
   44394   44433  -44427  -44430     210   44409   44421  -44418  -44424     210
   44439   44490  -44484  -44487     210   44496   44547  -44541  -44544     210
   44553   44613  -44607  -44610     210   44619   44685  -44679  -44682     210
   44652   44661  -44658  -44670     210   44691   44727  -44721  -44724     210
   44733   44784  -44778  -44781     210   44790   44850  -44844  -44847     210
   44856   44907  -44901  -44904     210   44937   44949  -44943  -44946     210
   44901   44910  -44907  -44937     212   44955   44979  -44973  -44976     210
   44985   45030  -45024  -45027     210   45036   45072  -45066  -45069     210
   45078   45129  -45123  -45126     210   45135   45159  -45153  -45156     210
   45165   45225  -45219  -45222     210   45231   45267  -45261  -45264     210
   45237   45252  -45246  -45249     210   45273   45297  -45291  -45294     210
   45303   45318  -45312  -45315     210   45324   45366  -45360  -45363     210
   45372   45411  -45405  -45408     210   45387   45399  -45396  -45402     210
   45417   45432  -45426  -45429     210   45438   45465  -45459  -45462     210
   45471   45522  -45516  -45519     210   45528   45579  -45573  -45576     210
   45585   45627  -45621  -45624     210   45633   45672  -45666  -45669     210
   45648   45660  -45657  -45663     210   45678   45738  -45732  -45735     210
   45744   45795  -45789  -45792     210   45801   45846  -45840  -45843     210
   45852   45897  -45891  -45894     210   45867   45882  -45876  -45879     210
   45903   45930  -45924  -45927     210   45936   45963  -45957  -45960     210
   45969   45996  -45990  -45993     210   46002   46041  -46035  -46038     210
   46017   46029  -46026  -46032     210   46047   46089  -46083  -46086     210
   46095   46110  -46104  -46107     210   46116   46173  -46167  -46170     210
   46140   46155  -46146  -46149     211   46134   46161  -46131  -46122     211
   46179   46209  -46203  -46206     210   46185   46197  -46194  -46200     210
   46215   46239  -46233  -46236     210   46245   46290  -46284  -46287     210
   46296   46320  -46314  -46317     210   46326   46341  -46335  -46338     210
   46347   46377  -46371  -46374     210   46353   46365  -46362  -46368     210
   46383   46437  -46431  -46434     210   46401   46425  -46398  -46389     211
   46443   46485  -46479  -46482     210   46491   46527  -46521  -46524     210
   46497   46512  -46506  -46509     210   46533   46578  -46572  -46575     210
   46584   46626  -46620  -46623     210   46632   46671  -46665  -46668     210
   46647   46659  -46656  -46662     210   46677   46737  -46731  -46734     210
   46743   46758  -46752  -46755     210   46764   46815  -46809  -46812     210
   46821   46872  -46866  -46869     210   46878   46908  -46902  -46905     210
   46884   46896  -46893  -46899     210   46938   46950  -46944  -46947     210
   46902   46911  -46908  -46938     212   46956   46992  -46986  -46989     210
   46998   47058  -47052  -47055     210   47064   47106  -47100  -47103     210
   47112   47154  -47148  -47151     210   47160   47226  -47220  -47223     210
   47193   47202  -47199  -47211     210   47232   47268  -47262  -47265     210
   47274   47298  -47292  -47295     210   47304   47355  -47349  -47352     210
   47361   47412  -47406  -47409     210   47418   47448  -47442  -47445     210
   47424   47436  -47433  -47439     210   47454   47478  -47472  -47475     210
   47484   47508  -47502  -47505     210   47514   47529  -47523  -47526     210
   47535   47577  -47571  -47574     210   47583   47607  -47601  -47604     210
   47613   47640  -47634  -47637     210   47646   47697  -47691  -47694     210
   47703   47754  -47748  -47751     210   47760   47796  -47790  -47793     210
   47802   47838  -47832  -47835     210   47844   47868  -47862  -47865     210
   47874   47913  -47907  -47910     210   47889   47901  -47898  -47904     210
   47919   47961  -47955  -47958     210   47967   48009  -48003  -48006     210
   48015   48057  -48051  -48054     210   48063   48099  -48093  -48096     210
   48105   48144  -48138  -48141     210   48120   48132  -48129  -48135     210
   48150   48201  -48195  -48198     210   48231   48243  -48237  -48240     210
   48195   48204  -48201  -48231     212   48249   48309  -48303  -48306     210
   48315   48351  -48348  -48354     210   48330   48342  -48339  -48345     210
   48432   48438  -48435  -48447     211   48459   48423  -48420  -48414     212
   48504   48528  -48522  -48525     210   48534   48594  -48588  -48591     210
   48600   48630  -48624  -48627     210   48606   48618  -48615  -48621     210
   48636   48678  -48672  -48675     210   48684   48744  -48738  -48741     210
   48750   48804  -48798  -48801     210   48768   48792  -48765  -48756     211
   48810   48825  -48819  -48822     210   48831   48855  -48849  -48852     210
   48861   48891  -48885  -48888     210   48867   48879  -48876  -48882     210
   48897   48921  -48915  -48918     210   48927   48993  -48987  -48990     210
   48960   48969  -48966  -48978     210   48999   49023  -49017  -49020     210
   49029   49080  -49074  -49077     210   49086   49131  -49125  -49128     210
   49137   49188  -49182  -49185     210   49194   49239  -49233  -49236     210
   49209   49224  -49218  -49221     210   49245   49260  -49254  -49257     210
   49266   49308  -49302  -49305     210   49314   49344  -49338  -49341     210
   49320   49332  -49329  -49335     210   49350   49401  -49395  -49398     210
   49407   49458  -49452  -49455     210   49464   49488  -49482  -49485     210
   49494   49524  -49518  -49521     210   49500   49512  -49509  -49515     210
   49530   49554  -49548  -49551     210   49560   49602  -49596  -49599     210
   49608   49632  -49626  -49629     210   49638   49680  -49674  -49677     210
   49686   49722  -49716  -49719     210   49728   49773  -49767  -49770     210
   49779   49794  -49788  -49791     210   49824   49836  -49830  -49833     210
   49788   49797  -49794  -49824     212   49842   49902  -49896  -49899     210
   49908   49923  -49917  -49920     210   49929   49995  -49989  -49992     210
   49962   49971  -49968  -49980     210   50001   50037  -50031  -50034     210
   50043   50085  -50079  -50082     210   50091   50142  -50136  -50139     210
   50148   50199  -50193  -50196     210   50205   50244  -50238  -50241     210
   50220   50232  -50229  -50235     210   50250   50295  -50289  -50292     210
   50265   50280  -50274  -50277     210   50301   50328  -50322  -50325     210
   50334   50400  -50394  -50397     210   50391   50340  -50349  -50352     211
   50406   50421  -50415  -50418     210   50427   50454  -50448  -50451     210
   50484   50496  -50490  -50493     210   50448   50457  -50454  -50484     212
   50502   50562  -50556  -50559     210   50568   50610  -50604  -50607     210
   50616   50652  -50646  -50649     210   50658   50718  -50712  -50715     210
   50724   50754  -50748  -50751     210   50730   50742  -50739  -50745     210
   50760   50775  -50769  -50772     210   50781   50823  -50817  -50820     210
   50829   50865  -50859  -50862     210   50871   50913  -50907  -50910     210
   50919   50943  -50937  -50940     210   50949   51009  -51003  -51006     210
   51015   51042  -51036  -51039     210   51048   51099  -51093  -51096     210
   51105   51135  -51129  -51132     210   51111   51123  -51120  -51126     210
   51141   51192  -51186  -51189     210   51198   51258  -51252  -51255     210
   51264   51294  -51288  -51291     210   51270   51282  -51279  -51285     210
   51300   51360  -51354  -51357     210   51366   51423  -51417  -51420     210
   51390   51405  -51396  -51399     211   51384   51411  -51381  -51372     211
   51429   51489  -51483  -51486     210   51495   51531  -51525  -51528     210
   51501   51516  -51510  -51513     210   51537   51588  -51582  -51585     210
   51594   51609  -51603  -51606     210   51615   51639  -51633  -51636     210
   51645   51705  -51699  -51702     210   51711   51762  -51756  -51759     210
   51768   51819  -51813  -51816     210   51825   51870  -51864  -51867     210
   51840   51855  -51849  -51852     210   51876   51906  -51900  -51903     210
   51882   51894  -51891  -51897     210   51912   51954  -51948  -51951     210
   51960   51984  -51978  -51981     210   51990   52026  -52020  -52023     210
   51996   52011  -52005  -52008     210   52032   52068  -52062  -52065     210
   52038   52053  -52047  -52050     210   52074   52110  -52104  -52107     210
   52116   52152  -52146  -52149     210   52122   52137  -52131  -52134     210
   52158   52197  -52191  -52194     210   52173   52185  -52182  -52188     210
   52203   52242  -52236  -52239     210   52218   52230  -52227  -52233     210
   52248   52272  -52266  -52269     210   52278   52293  -52287  -52290     210
   52299   52329  -52323  -52326     210   52305   52317  -52314  -52320     210
   52335   52350  -52344  -52347     210   52356   52392  -52386  -52389     210
   52398   52434  -52428  -52431     210   52440   52476  -52470  -52473     210
   52482   52506  -52500  -52503     210   52512   52548  -52542  -52545     210
   52554   52596  -52590  -52593     210   52602   52653  -52647  -52650     210
   52659   52683  -52677  -52680     210   52689   52755  -52749  -52752     210
   52722   52731  -52728  -52740     210   52761   52788  -52782  -52785     210
   52794   52845  -52839  -52842     210   52851   52875  -52869  -52872     210
   52881   52941  -52935  -52938     210   52947   52986  -52980  -52983     210
   52962   52974  -52971  -52977     210   52992   53007  -53001  -53004     210
   53013   53067  -53061  -53064     210   53031   53055  -53028  -53019     211
   53073   53112  -53106  -53109     210   53088   53100  -53097  -53103     210
   53118   53178  -53172  -53175     210   53184   53235  -53229  -53232     210
   53241   53268  -53262  -53265     210   53274   53334  -53328  -53331     210
   53340   53355  -53349  -53352     210   53361   53385  -53379  -53382     210
   53391   53427  -53421  -53424     210   53397   53412  -53406  -53409     210
   53457   53469  -53463  -53466     210   53421   53430  -53427  -53457     212
   53475   53517  -53511  -53514     210   53523   53562  -53556  -53559     210
   53538   53550  -53547  -53553     210   53568   53619  -53613  -53616     210
   53625   53691  -53685  -53688     210   53658   53667  -53664  -53676     210
   53697   53763  -53757  -53760     210   53730   53739  -53736  -53748     210
   53769   53784  -53778  -53781     210   53790   53832  -53826  -53829     210
   53838   53883  -53877  -53880     210   53889   53940  -53934  -53937     210
   53946   53970  -53964  -53967     210   53976   54018  -54012  -54015     210
   54024   54054  -54048  -54051     210   54030   54042  -54039  -54045     210
   54060   54084  -54078  -54081     210   54090   54132  -54126  -54129     210
   54138   54189  -54183  -54186     210   54195   54219  -54213  -54216     210
   54225   54264  -54258  -54261     210   54240   54252  -54249  -54255     210
   54270   54321  -54315  -54318     210   54327   54387  -54381  -54384     210
   54393   54453  -54447  -54450     210   54459   54504  -54498  -54501     210
   54474   54489  -54483  -54486     210   54510   54537  -54531  -54534     210
   54543   54603  -54597  -54600     210   54633   54645  -54639  -54642     210
   54597   54606  -54603  -54633     212   54651   54693  -54687  -54690     210
   54699   54735  -54729  -54732     210   54741   54777  -54771  -54774     210
   54807   54819  -54813  -54816     210   54771   54780  -54777  -54807     212
   54825   54864  -54858  -54861     210   54840   54852  -54849  -54855     210
   54870   54909  -54903  -54906     210   54885   54897  -54894  -54900     210
   54915   54966  -54960  -54963     210   54972   54996  -54990  -54993     210
   55002   55047  -55041  -55044     210   55017   55032  -55026  -55029     210
   55053   55095  -55089  -55092     210   55101   55125  -55119  -55122     210
   55131   55167  -55161  -55164     210   55173   55224  -55218  -55221     210
   55230   55257  -55251  -55254     210   55263   55287  -55281  -55284     210
   55293   55329  -55323  -55326     210   55299   55314  -55308  -55311     210
   55335   55350  -55344  -55347     210   55356   55386  -55380  -55383     210
   55362   55374  -55371  -55377     210   55392   55452  -55446  -55449     210
   55458   55497  -55491  -55494     210   55473   55485  -55482  -55488     210
   55503   55554  -55548  -55551     210   55560   55575  -55569  -55572     210
   55581   55617  -55611  -55614     210   55587   55602  -55596  -55599     210
   55623   55674  -55668  -55671     210   55680   55731  -55725  -55728     210
   55737   55764  -55758  -55761     210   55770   55800  -55794  -55797     210
   55776   55788  -55785  -55791     210   55806   55830  -55824  -55827     210
   55836   55881  -55875  -55878     210   55887   55947  -55941  -55944     210
   55953   56013  -56007  -56010     210   56019   56061  -56055  -56058     210
   56067   56082  -56076  -56079     210   56088   56154  -56148  -56151     210
   56121   56130  -56127  -56139     210   56160   56220  -56214  -56217     210
   56226   56241  -56235  -56238     210   56247   56289  -56283  -56286     210
   56295   56346  -56340  -56343     210   56352   56388  -56382  -56385     210
   56394   56436  -56430  -56433     210   56442   56502  -56496  -56499     210
   56508   56538  -56532  -56535     210   56514   56526  -56523  -56529     210
   56544   56559  -56553  -56556     210   56565   56625  -56619  -56622     210
   56631   56667  -56661  -56664     210   56673   56724  -56718  -56721     210
   56730   56766  -56760  -56763     210   56736   56751  -56745  -56748     210
   56772   56802  -56796  -56799     210   56778   56790  -56787  -56793     210
   56808   56847  -56841  -56844     210   56823   56835  -56832  -56838     210
   56853   56904  -56898  -56901     210   56910   56949  -56943  -56946     210
   56925   56937  -56934  -56940     210   56955   57006  -57000  -57003     210
   57012   57063  -57057  -57060     210   57069   57108  -57102  -57105     210
   57084   57096  -57093  -57099     210   57114   57129  -57123  -57126     210
   57135   57180  -57174  -57177     210   57186   57246  -57240  -57243     210
   57252   57306  -57300  -57303     210   57270   57294  -57267  -57258     211
   57312   57342  -57336  -57339     210   57318   57330  -57327  -57333     210
   57348   57414  -57408  -57411     210   57381   57390  -57387  -57399     210
   57420   57435  -57429  -57432     210   57441   57498  -57492  -57495     210
   57465   57480  -57471  -57474     211   57459   57486  -57456  -57447     211
   57504   57555  -57549  -57552     210   57561   57588  -57582  -57585     210
   57618   57630  -57624  -57627     210   57582   57591  -57588  -57618     212
   57636   57693  -57687  -57690     210   57660   57675  -57666  -57669     211
   57654   57681  -57651  -57642     211   57699   57753  -57747  -57750     210
   57717   57741  -57714  -57705     211   57759   57810  -57804  -57807     210
   57816   57852  -57846  -57849     210   57822   57837  -57831  -57834     210
   57858   57894  -57888  -57891     210   57900   57927  -57921  -57924     210
   57933   57993  -57987  -57990     210   57999   58014  -58008  -58011     210
   58020   58065  -58059  -58062     210   58035   58050  -58044  -58047     210
   58071   58131  -58125  -58128     210   58137   58164  -58158  -58161     210
   58170   58209  -58203  -58206     210   58185   58197  -58194  -58200     210
   58215   58269  -58263  -58266     210   58233   58257  -58230  -58221     211
   58275   58320  -58314  -58317     210   58290   58305  -58299  -58302     210
   58326   58356  -58350  -58353     210   58332   58344  -58341  -58347     210
   58362   58386  -58380  -58383     210   58392   58449  -58443  -58446     210
   58416   58431  -58422  -58425     211   58410   58437  -58407  -58398     211
   58455   58497  -58491  -58494     210   58503   58554  -58548  -58551     210
   58560   58611  -58605  -58608     210   58617   58644  -58638  -58641     210
   58650   58689  -58683  -58686     210   58665   58677  -58674  -58680     210
   58695   58755  -58749  -58752     210   58761   58821  -58815  -58818     210
   58827   58878  -58872  -58875     210   58884   58911  -58905  -58908     210
   58917   58944  -58938  -58941     210   58950   59001  -58995  -58998     210
   59007   59052  -59046  -59049     210   59022   59037  -59031  -59034     210
   59058   59085  -59079  -59082     210   59091   59142  -59136  -59139     210
   59148   59190  -59184  -59187     210   59220   59232  -59226  -59229     210
   59184   59193  -59190  -59220     212   59238   59262  -59256  -59259     210
   59268   59319  -59313  -59316     210   59325   59364  -59358  -59361     210
   59340   59352  -59349  -59355     210   59370   59421  -59415  -59418     210
   59427   59451  -59445  -59448     210   59457   59493  -59487  -59490     210
   59463   59478  -59472  -59475     210   59499   59523  -59517  -59520     210
   59529   59574  -59568  -59571     210   59535   59562  -59544  -59547     211
   59580   59646  -59640  -59643     210   59613   59622  -59619  -59631     210
   59652   59712  -59706  -59709     210   59742   59754  -59748  -59751     210
   59706   59715  -59712  -59742     212   59760   59811  -59805  -59808     210
   59817   59859  -59853  -59856     210   59865   59916  -59910  -59913     210
   59922   59973  -59967  -59970     210   59979   60003  -59997  -60000     210
   60009   60048  -60042  -60045     210   60024   60036  -60033  -60039     210
   60054   60084  -60078  -60081     210   60060   60072  -60069  -60075     210
   60090   60132  -60126  -60129     210   60138   60168  -60162  -60165     210
   60144   60156  -60153  -60159     210   60174   60189  -60183  -60186     210
   60195   60234  -60228  -60231     210   60210   60222  -60219  -60225     210
   60240   60264  -60258  -60261     210   60270   60321  -60315  -60318     210
   60327   60354  -60348  -60351     210   60360   60396  -60390  -60393     210
   60402   60453  -60447  -60450     210   60459   60501  -60495  -60498     210
   60507   60558  -60552  -60555     210   60564   60600  -60594  -60597     210
   60570   60585  -60579  -60582     210   60606   60672  -60666  -60669     210
   60639   60648  -60645  -60657     210   60678   60729  -60723  -60726     210
   60735   60795  -60789  -60792     210   60801   60843  -60837  -60840     210
   60849   60864  -60858  -60861     210   60870   60921  -60915  -60918     210
   60927   60972  -60966  -60969     210   60942   60957  -60951  -60954     210
   60978   61020  -61014  -61017     210   61026   61068  -61062  -61065     210
   61074   61098  -61092  -61095     210   61104   61146  -61140  -61143     210
   61152   61212  -61206  -61209     210   61218   61242  -61236  -61239     210
   61272   61284  -61278  -61281     210   61236   61245  -61242  -61272     212
   61290   61305  -61299  -61302     210   61311   61365  -61359  -61362     210
   61329   61353  -61326  -61317     211   61371   61386  -61380  -61383     210
   61392   61422  -61416  -61419     210   61398   61410  -61407  -61413     210
   61428   61464  -61458  -61461     210   61434   61449  -61443  -61446     210
   61470   61536  -61530  -61533     210   61503   61512  -61509  -61521     210
   61542   61602  -61596  -61599     210   61608   61644  -61638  -61641     210
   61614   61629  -61623  -61626     210   61650   61695  -61689  -61692     210
   61665   61680  -61674  -61677     210   61701   61752  -61746  -61749     210
   61758   61818  -61812  -61815     210   61824   61854  -61848  -61851     210
   61830   61842  -61839  -61845     210   61860   61905  -61899  -61902     210
   61911   61935  -61929  -61932     210   61941   61992  -61986  -61989     210
   61998   62022  -62016  -62019     210   62028   62064  -62058  -62061     210
   62070   62085  -62079  -62082     210   62091   62106  -62100  -62103     210
   62112   62136  -62130  -62133     210   62142   62184  -62178  -62181     210
   62190   62244  -62238  -62241     210   62208   62232  -62205  -62196     211
   62250   62265  -62259  -62262     210   62271   62310  -62304  -62307     210
   62286   62298  -62295  -62301     210   62316   62355  -62349  -62352     210
   62331   62343  -62340  -62346     210   62361   62376  -62370  -62373     210
   62382   62433  -62427  -62430     210   62439   62475  -62469  -62472     210
   62481   62532  -62526  -62529     210   62538   62574  -62568  -62571     210
   62544   62559  -62553  -62556     210   62580   62631  -62625  -62628     210
   62637   62676  -62670  -62673     210   62652   62664  -62661  -62667     210
   62682   62712  -62706  -62709     210   62688   62700  -62697  -62703     210
   62718   62760  -62754  -62757     210   62766   62811  -62805  -62808     210
   62781   62796  -62790  -62793     210   62841   62853  -62847  -62850     210
   62805   62814  -62811  -62841     212   62859   62904  -62898  -62901     210
   62865   62892  -62874  -62877     211   62910   62940  -62934  -62937     210
   62916   62928  -62925  -62931     210   62946   62997  -62991  -62994     210
   63003   63018  -63012  -63015     210   63024   63084  -63078  -63081     210
   63090   63132  -63126  -63129     210   63138   63153  -63147  -63150     210
   63159   63198  -63192  -63195     210   63174   63186  -63183  -63189     210
   63204   63246  -63240  -63243     210   63252   63303  -63297  -63300     210
   63309   63351  -63345  -63348     210   63357   63393  -63387  -63390     210
   63399   63459  -63453  -63456     210   63465   63495  -63489  -63492     210
   63471   63483  -63480  -63486     210   63501   63531  -63525  -63528     210
   63507   63519  -63516  -63522     210   63537   63561  -63555  -63558     210
   63567   63612  -63606  -63609     210   63618   63669  -63663  -63666     210
   63675   63726  -63720  -63723     210   63732   63792  -63786  -63789     210
   63798   63813  -63807  -63810     210   63819   63879  -63873  -63876     210
   63885   63900  -63894  -63897     210   63906   63936  -63930  -63933     210
   63912   63924  -63921  -63927     210   63942   64002  -63996  -63999     210
   64008   64032  -64026  -64029     210   64038   64083  -64077  -64080     210
   64053   64068  -64062  -64065     210   64089   64140  -64134  -64137     210
   64146   64185  -64179  -64182     210   64161   64173  -64170  -64176     210
   64191   64251  -64245  -64248     210   64257   64323  -64317  -64320     210
   64290   64299  -64296  -64308     210   64329   64380  -64374  -64377     210
   64386   64431  -64425  -64428     210   64401   64416  -64410  -64413     210
   64437   64476  -64470  -64473     210   64452   64464  -64461  -64467     210
   64482   64533  -64527  -64530     210   64539   64590  -64584  -64587     210
   64596   64635  -64629  -64632     210   64611   64623  -64620  -64626     210
   64641   64686  -64680  -64683     210   64656   64671  -64665  -64668     210
   64692   64743  -64737  -64740     210   64749   64779  -64773  -64776     210
   64755   64767  -64764  -64770     210   64785   64827  -64821  -64824     210
   64833   64869  -64863  -64866     210   64875   64911  -64905  -64908     210
   64917   64944  -64938  -64941     210   64950   64989  -64983  -64986     210
   64965   64977  -64974  -64980     210   64995   65052  -65046  -65049     210
   65019   65034  -65025  -65028     211   65013   65040  -65010  -65001     211
   65058   65097  -65091  -65094     210   65073   65085  -65082  -65088     210
   65103   65163  -65157  -65160     210   65169   65208  -65202  -65205     210
   65184   65196  -65193  -65199     210   65214   65274  -65268  -65271     210
   65280   65331  -65325  -65328     210   65337   65373  -65367  -65370     210
   65343   65358  -65352  -65355     210   65379   65418  -65412  -65415     210
   65394   65406  -65403  -65409     210   65424   65490  -65484  -65487     210
   65457   65466  -65463  -65475     210   65496   65547  -65541  -65544     210
   65553   65577  -65571  -65574     210   65583   65643  -65637  -65640     210
   65649   65700  -65694  -65697     210   65706   65733  -65727  -65730     210
   65739   65769  -65763  -65766     210   65745   65757  -65754  -65760     210
   65775   65790  -65784  -65787     210   65796   65838  -65832  -65835     210
   65844   65868  -65862  -65865     210   65874   65916  -65910  -65913     210
   65922   65973  -65967  -65970     210   65979   66039  -66033  -66036     210
   66045   66087  -66081  -66084     210   66093   66108  -66102  -66105     210
   66114   66129  -66123  -66126     210   66135   66171  -66165  -66168     210
   66177   66204  -66198  -66201     210   66210   66240  -66234  -66237     210
   66216   66228  -66225  -66231     210   66246   66288  -66282  -66285     210
   66294   66333  -66327  -66330     210   66309   66321  -66318  -66324     210
   66339   66381  -66375  -66378     210   66387   66423  -66417  -66420     210
   66393   66408  -66402  -66405     210   66429   66468  -66462  -66465     210
   66444   66456  -66453  -66459     210   66474   66534  -66528  -66531     210
   66540   66600  -66594  -66597     210   66606   66636  -66630  -66633     210
   66612   66624  -66621  -66627     210   66642   66708  -66702  -66705     210
   66675   66684  -66681  -66693     210   66714   66756  -66750  -66753     210
   66762   66798  -66792  -66795     210   66804   66834  -66828  -66831     210
   66810   66822  -66819  -66825     210   66840   66864  -66858  -66861     210
   66870   66921  -66915  -66918     210   66927   66963  -66957  -66960     210
   66933   66948  -66942  -66945     210   66969   66993  -66987  -66990     210
   66999   67035  -67029  -67032     210   67041   67107  -67101  -67104     210
   67074   67083  -67080  -67092     210   67113   67137  -67131  -67134     210
   67143   67167  -67161  -67164     210   67173   67215  -67209  -67212     210
   67221   67260  -67254  -67257     210   67236   67248  -67245  -67251     210
   67266   67305  -67299  -67302     210   67281   67293  -67290  -67296     210
   67311   67326  -67320  -67323     210   67332   67383  -67377  -67380     210
   67389   67431  -67425  -67428     210   67437   67488  -67482  -67485     210
   67494   67509  -67503  -67506     210   67515   67530  -67524  -67527     210
   67536   67551  -67545  -67548     210   67557   67584  -67578  -67581     210
   67590   67614  -67608  -67611     210   67620   67671  -67665  -67668     210
   67677   67728  -67722  -67725     210   67734   67800  -67794  -67797     210
   67767   67776  -67773  -67785     210   67806   67833  -67827  -67830     210
   67839   67890  -67884  -67887     210   67920   67932  -67926  -67929     210
   67884   67893  -67890  -67920     212   67938   67962  -67956  -67959     210
   67968   68019  -68013  -68016     210   68025   68055  -68049  -68052     210
   68031   68043  -68040  -68046     210   68061   68088  -68082  -68085     210
   68094   68145  -68139  -68142     210   68151   68187  -68181  -68184     210
   68217   68229  -68223  -68226     210   68181   68190  -68187  -68217     212
   68235   68259  -68253  -68256     210   68265   68301  -68295  -68298     210
   68271   68286  -68280  -68283     210   68307   68346  -68340  -68343     210
   68322   68334  -68331  -68337     210   68352   68382  -68376  -68379     210
   68358   68370  -68367  -68373     210   68388   68433  -68427  -68430     210
   68403   68418  -68412  -68415     210   68439   68499  -68493  -68496     210
   68505   68556  -68550  -68553     210   68562   68577  -68571  -68574     210
   68583   68634  -68628  -68631     210   68640   68679  -68673  -68676     210
   68655   68667  -68664  -68670     210   68685   68736  -68730  -68733     210
   68742   68793  -68787  -68790     210   68799   68859  -68853  -68856     210
   68865   68931  -68925  -68928     210   68898   68907  -68904  -68916     210
   68937   68973  -68967  -68970     210   68979   69030  -69024  -69027     210
   69036   69096  -69090  -69093     210   69102   69153  -69147  -69150     210
   69183   69195  -69189  -69192     210   69147   69156  -69153  -69183     212
   69201   69225  -69219  -69222     210   69231   69276  -69270  -69273     210
   69282   69318  -69312  -69315     210   69324   69375  -69369  -69372     210
   69381   69405  -69399  -69402     210   69411   69471  -69465  -69468     210
   69477   69513  -69507  -69510     210   69483   69498  -69492  -69495     210
   69519   69543  -69537  -69540     210   69549   69564  -69558  -69561     210
   69570   69612  -69606  -69609     210   69618   69657  -69651  -69654     210
   69633   69645  -69642  -69648     210   69663   69678  -69672  -69675     210
   69684   69711  -69705  -69708     210   69717   69768  -69762  -69765     210
   69774   69825  -69819  -69822     210   69831   69873  -69867  -69870     210
   69879   69918  -69912  -69915     210   69894   69906  -69903  -69909     210
   69924   69984  -69978  -69981     210   69990   70041  -70035  -70038     210
   70047   70092  -70086  -70089     210   70098   70143  -70137  -70140     210
   70113   70128  -70122  -70125     210   70149   70176  -70170  -70173     210
   70182   70209  -70203  -70206     210   70215   70242  -70236  -70239     210
   70248   70287  -70281  -70284     210   70263   70275  -70272  -70278     210
   70293   70335  -70329  -70332     210   70341   70356  -70350  -70353     210
   70362   70419  -70413  -70416     210   70386   70401  -70392  -70395     211
   70380   70407  -70377  -70368     211   70425   70455  -70449  -70452     210
   70431   70443  -70440  -70446     210   70461   70485  -70479  -70482     210
   70491   70536  -70530  -70533     210   70542   70566  -70560  -70563     210
   70572   70587  -70581  -70584     210   70593   70623  -70617  -70620     210
   70599   70611  -70608  -70614     210   70629   70683  -70677  -70680     210
   70647   70671  -70644  -70635     211   70689   70731  -70725  -70728     210
   70737   70773  -70767  -70770     210   70743   70758  -70752  -70755     210
   70779   70824  -70818  -70821     210   70830   70872  -70866  -70869     210
   70878   70917  -70911  -70914     210   70893   70905  -70902  -70908     210
   70923   70983  -70977  -70980     210   70989   71004  -70998  -71001     210
   71010   71061  -71055  -71058     210   71067   71118  -71112  -71115     210
   71124   71154  -71148  -71151     210   71130   71142  -71139  -71145     210
   71184   71196  -71190  -71193     210   71148   71157  -71154  -71184     212
   71202   71238  -71232  -71235     210   71244   71304  -71298  -71301     210
   71310   71352  -71346  -71349     210   71358   71400  -71394  -71397     210
   71406   71472  -71466  -71469     210   71439   71448  -71445  -71457     210
   71478   71514  -71508  -71511     210   71520   71544  -71538  -71541     210
   71550   71601  -71595  -71598     210   71607   71658  -71652  -71655     210
   71664   71694  -71688  -71691     210   71670   71682  -71679  -71685     210
   71700   71724  -71718  -71721     210   71730   71754  -71748  -71751     210
   71760   71775  -71769  -71772     210   71781   71823  -71817  -71820     210
   71829   71853  -71847  -71850     210   71859   71886  -71880  -71883     210
   71892   71943  -71937  -71940     210   71949   72000  -71994  -71997     210
   72006   72042  -72036  -72039     210   72048   72084  -72078  -72081     210
   72090   72114  -72108  -72111     210   72120   72159  -72153  -72156     210
   72135   72147  -72144  -72150     210   72165   72207  -72201  -72204     210
   72213   72255  -72249  -72252     210   72261   72303  -72297  -72300     210
   72309   72345  -72339  -72342     210   72351   72390  -72384  -72387     210
   72366   72378  -72375  -72381     210   72396   72447  -72441  -72444     210
   72477   72489  -72483  -72486     210   72441   72450  -72447  -72477     212
   72495   72555  -72549  -72552     210   72561   72597  -72594  -72600     210
   72576   72588  -72585  -72591     210   72678   72684  -72681  -72693     211
   72705   72669  -72666  -72660     212   72750   72774  -72768  -72771     210
   72780   72840  -72834  -72837     210   72846   72876  -72870  -72873     210
   72852   72864  -72861  -72867     210   72882   72924  -72918  -72921     210
   72930   72990  -72984  -72987     210   72996   73050  -73044  -73047     210
   73014   73038  -73011  -73002     211   73056   73071  -73065  -73068     210
   73077   73101  -73095  -73098     210   73107   73137  -73131  -73134     210
   73113   73125  -73122  -73128     210   73143   73167  -73161  -73164     210
   73173   73239  -73233  -73236     210   73206   73215  -73212  -73224     210
   73245   73269  -73263  -73266     210   73275   73326  -73320  -73323     210
   73332   73377  -73371  -73374     210   73383   73434  -73428  -73431     210
   73440   73485  -73479  -73482     210   73455   73470  -73464  -73467     210
   73491   73506  -73500  -73503     210   73512   73554  -73548  -73551     210
   73560   73590  -73584  -73587     210   73566   73578  -73575  -73581     210
   73596   73647  -73641  -73644     210   73653   73704  -73698  -73701     210
   73710   73734  -73728  -73731     210   73740   73770  -73764  -73767     210
   73746   73758  -73755  -73761     210   73776   73800  -73794  -73797     210
   73806   73848  -73842  -73845     210   73854   73878  -73872  -73875     210
   73884   73926  -73920  -73923     210   73932   73968  -73962  -73965     210
   73974   74019  -74013  -74016     210   74025   74040  -74034  -74037     210
   74070   74082  -74076  -74079     210   74034   74043  -74040  -74070     212
   74088   74148  -74142  -74145     210   74154   74169  -74163  -74166     210
   74175   74241  -74235  -74238     210   74208   74217  -74214  -74226     210
   74247   74283  -74277  -74280     210   74289   74331  -74325  -74328     210
   74337   74388  -74382  -74385     210   74394   74445  -74439  -74442     210
   74451   74490  -74484  -74487     210   74466   74478  -74475  -74481     210
   74496   74541  -74535  -74538     210   74511   74526  -74520  -74523     210
   74547   74574  -74568  -74571     210   74580   74646  -74640  -74643     210
   74637   74586  -74595  -74598     211   74652   74667  -74661  -74664     210
   74673   74700  -74694  -74697     210   74730   74742  -74736  -74739     210
   74694   74703  -74700  -74730     212   74748   74808  -74802  -74805     210
   74814   74856  -74850  -74853     210   74862   74898  -74892  -74895     210
   74904   74964  -74958  -74961     210   74970   75000  -74994  -74997     210
   74976   74988  -74985  -74991     210   75006   75021  -75015  -75018     210
   75027   75069  -75063  -75066     210   75075   75111  -75105  -75108     210
   75117   75159  -75153  -75156     210   75165   75189  -75183  -75186     210
   75195   75255  -75249  -75252     210   75261   75288  -75282  -75285     210
   75294   75345  -75339  -75342     210   75351   75381  -75375  -75378     210
   75357   75369  -75366  -75372     210   75387   75438  -75432  -75435     210
   75444   75504  -75498  -75501     210   75510   75540  -75534  -75537     210
   75516   75528  -75525  -75531     210   75546   75606  -75600  -75603     210
   75612   75669  -75663  -75666     210   75636   75651  -75642  -75645     211
   75630   75657  -75627  -75618     211   75675   75735  -75729  -75732     210
   75741   75777  -75771  -75774     210   75747   75762  -75756  -75759     210
   75783   75834  -75828  -75831     210   75840   75855  -75849  -75852     210
   75861   75885  -75879  -75882     210   75891   75951  -75945  -75948     210
   75957   76008  -76002  -76005     210   76014   76065  -76059  -76062     210
   76071   76116  -76110  -76113     210   76086   76101  -76095  -76098     210
   76122   76152  -76146  -76149     210   76128   76140  -76137  -76143     210
   76158   76200  -76194  -76197     210   76206   76230  -76224  -76227     210
   76236   76272  -76266  -76269     210   76242   76257  -76251  -76254     210
   76278   76314  -76308  -76311     210   76284   76299  -76293  -76296     210
   76320   76356  -76350  -76353     210   76362   76398  -76392  -76395     210
   76368   76383  -76377  -76380     210   76404   76443  -76437  -76440     210
   76419   76431  -76428  -76434     210   76449   76488  -76482  -76485     210
   76464   76476  -76473  -76479     210   76494   76518  -76512  -76515     210
   76524   76539  -76533  -76536     210   76545   76575  -76569  -76572     210
   76551   76563  -76560  -76566     210   76581   76596  -76590  -76593     210
   76602   76638  -76632  -76635     210   76644   76680  -76674  -76677     210
   76686   76722  -76716  -76719     210   76728   76752  -76746  -76749     210
   76758   76794  -76788  -76791     210   76800   76842  -76836  -76839     210
   76848   76899  -76893  -76896     210   76905   76929  -76923  -76926     210
   76935   77001  -76995  -76998     210   76968   76977  -76974  -76986     210
   77007   77034  -77028  -77031     210   77040   77091  -77085  -77088     210
   77097   77121  -77115  -77118     210   77127   77187  -77181  -77184     210
   77193   77232  -77226  -77229     210   77208   77220  -77217  -77223     210
   77238   77253  -77247  -77250     210   77259   77313  -77307  -77310     210
   77277   77301  -77274  -77265     211   77319   77358  -77352  -77355     210
   77334   77346  -77343  -77349     210   77364   77424  -77418  -77421     210
   77430   77481  -77475  -77478     210   77487   77514  -77508  -77511     210
   77520   77580  -77574  -77577     210   77586   77601  -77595  -77598     210
   77607   77631  -77625  -77628     210   77637   77673  -77667  -77670     210
   77643   77658  -77652  -77655     210   77703   77715  -77709  -77712     210
   77667   77676  -77673  -77703     212   77721   77763  -77757  -77760     210
   77769   77808  -77802  -77805     210   77784   77796  -77793  -77799     210
   77814   77865  -77859  -77862     210   77871   77937  -77931  -77934     210
   77904   77913  -77910  -77922     210   77943   78009  -78003  -78006     210
   77976   77985  -77982  -77994     210   78015   78030  -78024  -78027     210
   78036   78078  -78072  -78075     210   78084   78129  -78123  -78126     210
   78135   78186  -78180  -78183     210   78192   78216  -78210  -78213     210
   78222   78264  -78258  -78261     210   78270   78300  -78294  -78297     210
   78276   78288  -78285  -78291     210   78306   78330  -78324  -78327     210
   78336   78378  -78372  -78375     210   78384   78435  -78429  -78432     210
   78441   78465  -78459  -78462     210   78471   78510  -78504  -78507     210
   78486   78498  -78495  -78501     210   78516   78567  -78561  -78564     210
   78573   78633  -78627  -78630     210   78639   78699  -78693  -78696     210
   78705   78750  -78744  -78747     210   78720   78735  -78729  -78732     210
   78756   78783  -78777  -78780     210   78789   78849  -78843  -78846     210
   78879   78891  -78885  -78888     210   78843   78852  -78849  -78879     212
   78897   78939  -78933  -78936     210   78945   78981  -78975  -78978     210
   78987   79023  -79017  -79020     210   79053   79065  -79059  -79062     210
   79017   79026  -79023  -79053     212   79071   79110  -79104  -79107     210
   79086   79098  -79095  -79101     210   79116   79155  -79149  -79152     210
   79131   79143  -79140  -79146     210   79161   79212  -79206  -79209     210
   79218   79242  -79236  -79239     210   79248   79293  -79287  -79290     210
   79263   79278  -79272  -79275     210   79299   79341  -79335  -79338     210
   79347   79371  -79365  -79368     210   79377   79413  -79407  -79410     210
   79419   79470  -79464  -79467     210   79476   79503  -79497  -79500     210
   79509   79533  -79527  -79530     210   79539   79575  -79569  -79572     210
   79545   79560  -79554  -79557     210   79581   79596  -79590  -79593     210
   79602   79632  -79626  -79629     210   79608   79620  -79617  -79623     210
   79638   79698  -79692  -79695     210   79704   79743  -79737  -79740     210
   79719   79731  -79728  -79734     210   79749   79800  -79794  -79797     210
   79806   79821  -79815  -79818     210   79827   79863  -79857  -79860     210
   79833   79848  -79842  -79845     210   79869   79920  -79914  -79917     210
   79926   79977  -79971  -79974     210   79983   80010  -80004  -80007     210
   80016   80046  -80040  -80043     210   80022   80034  -80031  -80037     210
   80052   80076  -80070  -80073     210   80082   80127  -80121  -80124     210
   80133   80193  -80187  -80190     210   80199   80259  -80253  -80256     210
   80265   80307  -80301  -80304     210   80313   80328  -80322  -80325     210
   80334   80400  -80394  -80397     210   80367   80376  -80373  -80385     210
   80406   80466  -80460  -80463     210   80472   80487  -80481  -80484     210
   80493   80535  -80529  -80532     210   80541   80592  -80586  -80589     210
   80598   80634  -80628  -80631     210   80640   80682  -80676  -80679     210
   80688   80748  -80742  -80745     210   80754   80784  -80778  -80781     210
   80760   80772  -80769  -80775     210   80790   80805  -80799  -80802     210
   80811   80871  -80865  -80868     210   80877   80913  -80907  -80910     210
   80919   80970  -80964  -80967     210   80976   81012  -81006  -81009     210
   80982   80997  -80991  -80994     210   81018   81048  -81042  -81045     210
   81024   81036  -81033  -81039     210   81054   81093  -81087  -81090     210
   81069   81081  -81078  -81084     210   81099   81150  -81144  -81147     210
   81156   81195  -81189  -81192     210   81171   81183  -81180  -81186     210
   81201   81252  -81246  -81249     210   81258   81309  -81303  -81306     210
   81315   81354  -81348  -81351     210   81330   81342  -81339  -81345     210
   81360   81375  -81369  -81372     210   81381   81426  -81420  -81423     210
   81432   81492  -81486  -81489     210   81498   81552  -81546  -81549     210
   81516   81540  -81513  -81504     211   81558   81588  -81582  -81585     210
   81564   81576  -81573  -81579     210   81594   81660  -81654  -81657     210
   81627   81636  -81633  -81645     210   81666   81681  -81675  -81678     210
   81687   81744  -81738  -81741     210   81711   81726  -81717  -81720     211
   81705   81732  -81702  -81693     211   81750   81801  -81795  -81798     210
   81807   81834  -81828  -81831     210   81864   81876  -81870  -81873     210
   81828   81837  -81834  -81864     212   81882   81939  -81933  -81936     210
   81906   81921  -81912  -81915     211   81900   81927  -81897  -81888     211
   81945   81999  -81993  -81996     210   81963   81987  -81960  -81951     211
   82005   82056  -82050  -82053     210   82062   82098  -82092  -82095     210
   82068   82083  -82077  -82080     210   82104   82140  -82134  -82137     210
   82146   82173  -82167  -82170     210   82179   82239  -82233  -82236     210
   82245   82260  -82254  -82257     210   82266   82311  -82305  -82308     210
   82281   82296  -82290  -82293     210   82317   82377  -82371  -82374     210
   82383   82410  -82404  -82407     210   82416   82455  -82449  -82452     210
   82431   82443  -82440  -82446     210   82461   82515  -82509  -82512     210
   82479   82503  -82476  -82467     211   82521   82566  -82560  -82563     210
   82536   82551  -82545  -82548     210   82572   82602  -82596  -82599     210
   82578   82590  -82587  -82593     210   82608   82632  -82626  -82629     210
   82638   82695  -82689  -82692     210   82662   82677  -82668  -82671     211
   82656   82683  -82653  -82644     211   82701   82743  -82737  -82740     210
   82749   82800  -82794  -82797     210   82806   82857  -82851  -82854     210
   82863   82890  -82884  -82887     210   82896   82935  -82929  -82932     210
   82911   82923  -82920  -82926     210   82941   83001  -82995  -82998     210
   83007   83067  -83061  -83064     210   83073   83124  -83118  -83121     210
   83130   83157  -83151  -83154     210   83163   83190  -83184  -83187     210
   83196   83247  -83241  -83244     210   83253   83298  -83292  -83295     210
   83268   83283  -83277  -83280     210   83304   83331  -83325  -83328     210
   83337   83388  -83382  -83385     210   83394   83436  -83430  -83433     210
   83466   83478  -83472  -83475     210   83430   83439  -83436  -83466     212
   83484   83508  -83502  -83505     210   83514   83565  -83559  -83562     210
   83571   83610  -83604  -83607     210   83586   83598  -83595  -83601     210
   83616   83667  -83661  -83664     210   83673   83697  -83691  -83694     210
   83703   83739  -83733  -83736     210   83709   83724  -83718  -83721     210
   83745   83769  -83763  -83766     210   83775   83820  -83814  -83817     210
   83781   83808  -83790  -83793     211   83826   83892  -83886  -83889     210
   83859   83868  -83865  -83877     210   83898   83958  -83952  -83955     210
   83988   84000  -83994  -83997     210   83952   83961  -83958  -83988     212
   84006   84057  -84051  -84054     210   84063   84105  -84099  -84102     210
   84111   84162  -84156  -84159     210   84168   84219  -84213  -84216     210
   84225   84249  -84243  -84246     210   84255   84294  -84288  -84291     210
   84270   84282  -84279  -84285     210   84300   84330  -84324  -84327     210
   84306   84318  -84315  -84321     210   84336   84378  -84372  -84375     210
   84384   84414  -84408  -84411     210   84390   84402  -84399  -84405     210
   84420   84435  -84429  -84432     210   84441   84480  -84474  -84477     210
   84456   84468  -84465  -84471     210   84486   84510  -84504  -84507     210
   84516   84567  -84561  -84564     210   84573   84600  -84594  -84597     210
   84606   84642  -84636  -84639     210   84648   84699  -84693  -84696     210
   84705   84747  -84741  -84744     210   84753   84804  -84798  -84801     210
   84810   84846  -84840  -84843     210   84816   84831  -84825  -84828     210
   84852   84918  -84912  -84915     210   84885   84894  -84891  -84903     210
   84924   84975  -84969  -84972     210   84981   85041  -85035  -85038     210
   85047   85089  -85083  -85086     210   85095   85110  -85104  -85107     210
   85116   85167  -85161  -85164     210   85173   85218  -85212  -85215     210
   85188   85203  -85197  -85200     210   85224   85266  -85260  -85263     210
   85272   85314  -85308  -85311     210   85320   85344  -85338  -85341     210
   85350   85392  -85386  -85389     210   85398   85458  -85452  -85455     210
   85464   85488  -85482  -85485     210   85518   85530  -85524  -85527     210
   85482   85491  -85488  -85518     212   85536   85551  -85545  -85548     210
   85557   85611  -85605  -85608     210   85575   85599  -85572  -85563     211
   85617   85632  -85626  -85629     210   85638   85668  -85662  -85665     210
   85644   85656  -85653  -85659     210   85674   85710  -85704  -85707     210
   85680   85695  -85689  -85692     210   85716   85782  -85776  -85779     210
   85749   85758  -85755  -85767     210   85788   85848  -85842  -85845     210
   85854   85890  -85884  -85887     210   85860   85875  -85869  -85872     210
   85896   85941  -85935  -85938     210   85911   85926  -85920  -85923     210
   85947   85998  -85992  -85995     210   86004   86064  -86058  -86061     210
   86070   86100  -86094  -86097     210   86076   86088  -86085  -86091     210
   86106   86151  -86145  -86148     210   86157   86181  -86175  -86178     210
   86187   86238  -86232  -86235     210   86244   86268  -86262  -86265     210
   86274   86310  -86304  -86307     210   86316   86331  -86325  -86328     210
   86337   86352  -86346  -86349     210   86358   86382  -86376  -86379     210
   86388   86430  -86424  -86427     210   86436   86490  -86484  -86487     210
   86454   86478  -86451  -86442     211   86496   86511  -86505  -86508     210
   86517   86556  -86550  -86553     210   86532   86544  -86541  -86547     210
   86562   86601  -86595  -86598     210   86577   86589  -86586  -86592     210
   86607   86622  -86616  -86619     210   86628   86679  -86673  -86676     210
   86685   86721  -86715  -86718     210   86727   86778  -86772  -86775     210
   86784   86820  -86814  -86817     210   86790   86805  -86799  -86802     210
   86826   86877  -86871  -86874     210   86883   86922  -86916  -86919     210
   86898   86910  -86907  -86913     210   86928   86958  -86952  -86955     210
   86934   86946  -86943  -86949     210   86964   87006  -87000  -87003     210
   87012   87057  -87051  -87054     210   87027   87042  -87036  -87039     210
   87087   87099  -87093  -87096     210   87051   87060  -87057  -87087     212
   87105   87150  -87144  -87147     210   87111   87138  -87120  -87123     211
   87156   87186  -87180  -87183     210   87162   87174  -87171  -87177     210
   87192   87243  -87237  -87240     210   87249   87264  -87258  -87261     210
   87270   87330  -87324  -87327     210   87336   87378  -87372  -87375     210
   87384   87399  -87393  -87396     210   87405   87444  -87438  -87441     210
   87420   87432  -87429  -87435     210   87450   87492  -87486  -87489     210
   87498   87549  -87543  -87546     210   87555   87597  -87591  -87594     210
   87603   87639  -87633  -87636     210   87645   87705  -87699  -87702     210
   87711   87741  -87735  -87738     210   87717   87729  -87726  -87732     210
   87747   87777  -87771  -87774     210   87753   87765  -87762  -87768     210
   87783   87807  -87801  -87804     210   87813   87858  -87852  -87855     210
   87864   87915  -87909  -87912     210   87921   87972  -87966  -87969     210
   87978   88038  -88032  -88035     210   88044   88059  -88053  -88056     210
   88065   88125  -88119  -88122     210   88131   88146  -88140  -88143     210
   88152   88182  -88176  -88179     210   88158   88170  -88167  -88173     210
   88188   88248  -88242  -88245     210   88254   88278  -88272  -88275     210
   88284   88329  -88323  -88326     210   88299   88314  -88308  -88311     210
   88335   88386  -88380  -88383     210   88392   88431  -88425  -88428     210
   88407   88419  -88416  -88422     210   88437   88497  -88491  -88494     210
   88503   88569  -88563  -88566     210   88536   88545  -88542  -88554     210
   88575   88626  -88620  -88623     210   88632   88677  -88671  -88674     210
   88647   88662  -88656  -88659     210   88683   88722  -88716  -88719     210
   88698   88710  -88707  -88713     210   88728   88779  -88773  -88776     210
   88785   88836  -88830  -88833     210   88842   88881  -88875  -88878     210
   88857   88869  -88866  -88872     210   88887   88932  -88926  -88929     210
   88902   88917  -88911  -88914     210   88938   88989  -88983  -88986     210
   88995   89025  -89019  -89022     210   89001   89013  -89010  -89016     210
   89031   89073  -89067  -89070     210   89079   89115  -89109  -89112     210
   89121   89157  -89151  -89154     210   89163   89190  -89184  -89187     210
   89196   89235  -89229  -89232     210   89211   89223  -89220  -89226     210
   89241   89298  -89292  -89295     210   89265   89280  -89271  -89274     211
   89259   89286  -89256  -89247     211   89304   89343  -89337  -89340     210
   89319   89331  -89328  -89334     210   89349   89409  -89403  -89406     210
   89415   89454  -89448  -89451     210   89430   89442  -89439  -89445     210
   89460   89520  -89514  -89517     210   89526   89577  -89571  -89574     210
   89583   89619  -89613  -89616     210   89589   89604  -89598  -89601     210
   89625   89664  -89658  -89661     210   89640   89652  -89649  -89655     210
   89670   89736  -89730  -89733     210   89703   89712  -89709  -89721     210
   89742   89793  -89787  -89790     210   89799   89823  -89817  -89820     210
   89829   89889  -89883  -89886     210   89895   89946  -89940  -89943     210
   89952   89979  -89973  -89976     210   89985   90015  -90009  -90012     210
   89991   90003  -90000  -90006     210   90021   90036  -90030  -90033     210
   90042   90084  -90078  -90081     210   90090   90114  -90108  -90111     210
   90120   90162  -90156  -90159     210   90168   90219  -90213  -90216     210
   90225   90285  -90279  -90282     210   90291   90333  -90327  -90330     210
   90339   90354  -90348  -90351     210   90360   90375  -90369  -90372     210
   90381   90417  -90411  -90414     210   90423   90450  -90444  -90447     210
   90456   90486  -90480  -90483     210   90462   90474  -90471  -90477     210
   90492   90534  -90528  -90531     210   90540   90579  -90573  -90576     210
   90555   90567  -90564  -90570     210   90585   90627  -90621  -90624     210
   90633   90669  -90663  -90666     210   90639   90654  -90648  -90651     210
   90675   90714  -90708  -90711     210   90690   90702  -90699  -90705     210
   90720   90780  -90774  -90777     210   90786   90846  -90840  -90843     210
   90852   90882  -90876  -90879     210   90858   90870  -90867  -90873     210
   90888   90954  -90948  -90951     210   90921   90930  -90927  -90939     210
   90960   91002  -90996  -90999     210   91008   91044  -91038  -91041     210
   91050   91080  -91074  -91077     210   91056   91068  -91065  -91071     210
   91086   91110  -91104  -91107     210   91116   91167  -91161  -91164     210
   91173   91209  -91203  -91206     210   91179   91194  -91188  -91191     210
   91215   91239  -91233  -91236     210   91245   91281  -91275  -91278     210
   91287   91353  -91347  -91350     210   91320   91329  -91326  -91338     210
   91359   91383  -91377  -91380     210   91389   91413  -91407  -91410     210
   91419   91461  -91455  -91458     210   91467   91506  -91500  -91503     210
   91482   91494  -91491  -91497     210   91512   91551  -91545  -91548     210
   91527   91539  -91536  -91542     210   91557   91572  -91566  -91569     210
   91578   91629  -91623  -91626     210   91635   91677  -91671  -91674     210
   91683   91734  -91728  -91731     210   91740   91755  -91749  -91752     210
   91761   91776  -91770  -91773     210   91782   91797  -91791  -91794     210
   91803   91830  -91824  -91827     210   91836   91860  -91854  -91857     210
   91866   91917  -91911  -91914     210   91923   91974  -91968  -91971     210
   91980   92046  -92040  -92043     210   92013   92022  -92019  -92031     210
   92052   92079  -92073  -92076     210   92085   92136  -92130  -92133     210
   92166   92178  -92172  -92175     210   92130   92139  -92136  -92166     212
   92184   92208  -92202  -92205     210   92214   92265  -92259  -92262     210
   92271   92301  -92295  -92298     210   92277   92289  -92286  -92292     210
   92307   92334  -92328  -92331     210   92340   92391  -92385  -92388     210
   92397   92433  -92427  -92430     210   92463   92475  -92469  -92472     210
   92427   92436  -92433  -92463     212   92481   92505  -92499  -92502     210
   92511   92547  -92541  -92544     210   92517   92532  -92526  -92529     210
   92553   92592  -92586  -92589     210   92568   92580  -92577  -92583     210
   92598   92628  -92622  -92625     210   92604   92616  -92613  -92619     210
   92634   92679  -92673  -92676     210   92649   92664  -92658  -92661     210
   92685   92745  -92739  -92742     210   92751   92802  -92796  -92799     210
   92808   92823  -92817  -92820     210   92829   92880  -92874  -92877     210
   92886   92925  -92919  -92922     210   92901   92913  -92910  -92916     210
   92931   92982  -92976  -92979     210   92988   93039  -93033  -93036     210
   93045   93105  -93099  -93102     210   93111   93177  -93171  -93174     210
   93144   93153  -93150  -93162     210   93183   93219  -93213  -93216     210
   93225   93276  -93270  -93273     210   93282   93342  -93336  -93339     210
   93348   93399  -93393  -93396     210   93429   93441  -93435  -93438     210
   93393   93402  -93399  -93429     212   93447   93471  -93465  -93468     210
   93477   93522  -93516  -93519     210   93528   93564  -93558  -93561     210
   93570   93621  -93615  -93618     210   93627   93651  -93645  -93648     210
   93657   93717  -93711  -93714     210   93723   93759  -93753  -93756     210
   93729   93744  -93738  -93741     210   93765   93789  -93783  -93786     210
   93795   93810  -93804  -93807     210   93816   93858  -93852  -93855     210
   93864   93903  -93897  -93900     210   93879   93891  -93888  -93894     210
   93909   93924  -93918  -93921     210   93930   93957  -93951  -93954     210
   93963   94014  -94008  -94011     210   94020   94071  -94065  -94068     210
   94077   94119  -94113  -94116     210   94125   94164  -94158  -94161     210
   94140   94152  -94149  -94155     210   94170   94230  -94224  -94227     210
   94236   94287  -94281  -94284     210   94293   94338  -94332  -94335     210
   94344   94389  -94383  -94386     210   94359   94374  -94368  -94371     210
   94395   94422  -94416  -94419     210   94428   94455  -94449  -94452     210
   94461   94488  -94482  -94485     210   94494   94533  -94527  -94530     210
   94509   94521  -94518  -94524     210   94539   94581  -94575  -94578     210
   94587   94602  -94596  -94599     210   94608   94665  -94659  -94662     210
   94632   94647  -94638  -94641     211   94626   94653  -94623  -94614     211
   94671   94701  -94695  -94698     210   94677   94689  -94686  -94692     210
   94707   94731  -94725  -94728     210   94737   94782  -94776  -94779     210
   94788   94812  -94806  -94809     210   94818   94833  -94827  -94830     210
   94839   94869  -94863  -94866     210   94845   94857  -94854  -94860     210
   94875   94929  -94923  -94926     210   94893   94917  -94890  -94881     211
   94935   94977  -94971  -94974     210   94983   95019  -95013  -95016     210
   94989   95004  -94998  -95001     210   95025   95070  -95064  -95067     210
   95076   95118  -95112  -95115     210   95124   95163  -95157  -95160     210
   95139   95151  -95148  -95154     210   95169   95229  -95223  -95226     210
   95235   95250  -95244  -95247     210   95256   95307  -95301  -95304     210
   95313   95364  -95358  -95361     210   95370   95400  -95394  -95397     210
   95376   95388  -95385  -95391     210   95430   95442  -95436  -95439     210
   95394   95403  -95400  -95430     212   95448   95484  -95478  -95481     210
   95490   95550  -95544  -95547     210   95556   95598  -95592  -95595     210
   95604   95646  -95640  -95643     210   95652   95718  -95712  -95715     210
   95685   95694  -95691  -95703     210   95724   95760  -95754  -95757     210
   95766   95790  -95784  -95787     210   95796   95847  -95841  -95844     210
   95853   95904  -95898  -95901     210   95910   95940  -95934  -95937     210
   95916   95928  -95925  -95931     210   95946   95970  -95964  -95967     210
   95976   96000  -95994  -95997     210   96006   96021  -96015  -96018     210
   96027   96069  -96063  -96066     210   96075   96099  -96093  -96096     210
   96105   96132  -96126  -96129     210   96138   96189  -96183  -96186     210
   96195   96246  -96240  -96243     210   96252   96288  -96282  -96285     210
   96294   96330  -96324  -96327     210   96336   96360  -96354  -96357     210
   96366   96405  -96399  -96402     210   96381   96393  -96390  -96396     210
   96411   96453  -96447  -96450     210   96459   96501  -96495  -96498     210
   96507   96549  -96543  -96546     210   96555   96591  -96585  -96588     210
   96597   96636  -96630  -96633     210   96612   96624  -96621  -96627     210
   96642   96693  -96687  -96690     210   96723   96735  -96729  -96732     210
   96687   96696  -96693  -96723     212   96741   96801  -96795  -96798     210
   96807   96843  -96840  -96846     210   96822   96834  -96831  -96837     210
   96924   96930  -96927  -96939     211   96951   96915  -96912  -96906     212
   96996   97020  -97014  -97017     210   97026   97086  -97080  -97083     210
   97092   97122  -97116  -97119     210   97098   97110  -97107  -97113     210
   97128   97170  -97164  -97167     210   97176   97236  -97230  -97233     210
   97242   97296  -97290  -97293     210   97260   97284  -97257  -97248     211
   97302   97317  -97311  -97314     210   97323   97347  -97341  -97344     210
   97353   97383  -97377  -97380     210   97359   97371  -97368  -97374     210
   97389   97413  -97407  -97410     210   97419   97485  -97479  -97482     210
   97452   97461  -97458  -97470     210   97491   97515  -97509  -97512     210
   97521   97572  -97566  -97569     210   97578   97623  -97617  -97620     210
   97629   97680  -97674  -97677     210   97686   97731  -97725  -97728     210
   97701   97716  -97710  -97713     210   97737   97752  -97746  -97749     210
   97758   97800  -97794  -97797     210   97806   97836  -97830  -97833     210
   97812   97824  -97821  -97827     210   97842   97893  -97887  -97890     210
   97899   97950  -97944  -97947     210   97956   97980  -97974  -97977     210
   97986   98016  -98010  -98013     210   97992   98004  -98001  -98007     210
   98022   98046  -98040  -98043     210   98052   98094  -98088  -98091     210
   98100   98124  -98118  -98121     210   98130   98172  -98166  -98169     210
   98178   98214  -98208  -98211     210   98220   98265  -98259  -98262     210
   98271   98286  -98280  -98283     210   98316   98328  -98322  -98325     210
   98280   98289  -98286  -98316     212   98334   98394  -98388  -98391     210
   98400   98415  -98409  -98412     210   98421   98487  -98481  -98484     210
   98454   98463  -98460  -98472     210   98493   98529  -98523  -98526     210
   98535   98577  -98571  -98574     210   98583   98634  -98628  -98631     210
   98640   98691  -98685  -98688     210   98697   98736  -98730  -98733     210
   98712   98724  -98721  -98727     210   98742   98787  -98781  -98784     210
   98757   98772  -98766  -98769     210   98793   98820  -98814  -98817     210
   98826   98892  -98886  -98889     210   98883   98832  -98841  -98844     211
   98898   98913  -98907  -98910     210   98919   98946  -98940  -98943     210
   98976   98988  -98982  -98985     210   98940   98949  -98946  -98976     212
   98994   99054  -99048  -99051     210   99060   99102  -99096  -99099     210
   99108   99144  -99138  -99141     210   99150   99210  -99204  -99207     210
   99216   99246  -99240  -99243     210   99222   99234  -99231  -99237     210
   99252   99267  -99261  -99264     210   99273   99315  -99309  -99312     210
   99321   99357  -99351  -99354     210   99363   99405  -99399  -99402     210
   99411   99435  -99429  -99432     210   99441   99501  -99495  -99498     210
   99507   99534  -99528  -99531     210   99540   99591  -99585  -99588     210
   99597   99627  -99621  -99624     210   99603   99615  -99612  -99618     210
   99633   99684  -99678  -99681     210   99690   99750  -99744  -99747     210
   99756   99786  -99780  -99783     210   99762   99774  -99771  -99777     210
   99792   99852  -99846  -99849     210   99858   99915  -99909  -99912     210
   99882   99897  -99888  -99891     211   99876   99903  -99873  -99864     211
   99921   99981  -99975  -99978     210   99987  100023 -100017 -100020     210
   99993  100008 -100002 -100005     210  100029  100080 -100074 -100077     210
  100086  100101 -100095 -100098     210  100107  100131 -100125 -100128     210
  100137  100197 -100191 -100194     210  100203  100254 -100248 -100251     210
  100260  100311 -100305 -100308     210  100317  100362 -100356 -100359     210
  100332  100347 -100341 -100344     210  100368  100398 -100392 -100395     210
  100374  100386 -100383 -100389     210  100404  100446 -100440 -100443     210
  100452  100476 -100470 -100473     210  100482  100518 -100512 -100515     210
  100488  100503 -100497 -100500     210  100524  100560 -100554 -100557     210
  100530  100545 -100539 -100542     210  100566  100602 -100596 -100599     210
  100608  100644 -100638 -100641     210  100614  100629 -100623 -100626     210
  100650  100689 -100683 -100686     210  100665  100677 -100674 -100680     210
  100695  100734 -100728 -100731     210  100710  100722 -100719 -100725     210
  100740  100764 -100758 -100761     210  100770  100785 -100779 -100782     210
  100791  100821 -100815 -100818     210  100797  100809 -100806 -100812     210
  100827  100842 -100836 -100839     210  100848  100884 -100878 -100881     210
  100890  100926 -100920 -100923     210  100932  100968 -100962 -100965     210
  100974  100998 -100992 -100995     210  101004  101040 -101034 -101037     210
  101046  101088 -101082 -101085     210  101094  101145 -101139 -101142     210
  101151  101175 -101169 -101172     210  101181  101247 -101241 -101244     210
  101214  101223 -101220 -101232     210  101253  101280 -101274 -101277     210
  101286  101337 -101331 -101334     210  101343  101367 -101361 -101364     210
  101373  101433 -101427 -101430     210  101439  101478 -101472 -101475     210
  101454  101466 -101463 -101469     210  101484  101499 -101493 -101496     210
  101505  101559 -101553 -101556     210  101523  101547 -101520 -101511     211
  101565  101604 -101598 -101601     210  101580  101592 -101589 -101595     210
  101610  101670 -101664 -101667     210  101676  101727 -101721 -101724     210
  101733  101760 -101754 -101757     210  101766  101826 -101820 -101823     210
  101832  101847 -101841 -101844     210  101853  101877 -101871 -101874     210
  101883  101919 -101913 -101916     210  101889  101904 -101898 -101901     210
  101949  101961 -101955 -101958     210  101913  101922 -101919 -101949     212
  101967  102009 -102003 -102006     210  102015  102054 -102048 -102051     210
  102030  102042 -102039 -102045     210  102060  102111 -102105 -102108     210
  102117  102183 -102177 -102180     210  102150  102159 -102156 -102168     210
  102189  102255 -102249 -102252     210  102222  102231 -102228 -102240     210
  102261  102276 -102270 -102273     210  102282  102324 -102318 -102321     210
  102330  102375 -102369 -102372     210  102381  102432 -102426 -102429     210
  102438  102462 -102456 -102459     210  102468  102510 -102504 -102507     210
  102516  102546 -102540 -102543     210  102522  102534 -102531 -102537     210
  102552  102576 -102570 -102573     210  102582  102624 -102618 -102621     210
  102630  102681 -102675 -102678     210  102687  102711 -102705 -102708     210
  102717  102756 -102750 -102753     210  102732  102744 -102741 -102747     210
  102762  102813 -102807 -102810     210  102819  102879 -102873 -102876     210
  102885  102945 -102939 -102942     210  102951  102996 -102990 -102993     210
  102966  102981 -102975 -102978     210  103002  103029 -103023 -103026     210
  103035  103095 -103089 -103092     210  103125  103137 -103131 -103134     210
  103089  103098 -103095 -103125     212  103143  103185 -103179 -103182     210
  103191  103227 -103221 -103224     210  103233  103269 -103263 -103266     210
  103299  103311 -103305 -103308     210  103263  103272 -103269 -103299     212
  103317  103356 -103350 -103353     210  103332  103344 -103341 -103347     210
  103362  103401 -103395 -103398     210  103377  103389 -103386 -103392     210
  103407  103458 -103452 -103455     210  103464  103488 -103482 -103485     210
  103494  103539 -103533 -103536     210  103509  103524 -103518 -103521     210
  103545  103587 -103581 -103584     210  103593  103617 -103611 -103614     210
  103623  103659 -103653 -103656     210  103665  103716 -103710 -103713     210
  103722  103749 -103743 -103746     210  103755  103779 -103773 -103776     210
  103785  103821 -103815 -103818     210  103791  103806 -103800 -103803     210
  103827  103842 -103836 -103839     210  103848  103878 -103872 -103875     210
  103854  103866 -103863 -103869     210  103884  103944 -103938 -103941     210
  103950  103989 -103983 -103986     210  103965  103977 -103974 -103980     210
  103995  104046 -104040 -104043     210  104052  104067 -104061 -104064     210
  104073  104109 -104103 -104106     210  104079  104094 -104088 -104091     210
  104115  104166 -104160 -104163     210  104172  104223 -104217 -104220     210
  104229  104256 -104250 -104253     210  104262  104292 -104286 -104289     210
  104268  104280 -104277 -104283     210  104298  104322 -104316 -104319     210
  104328  104373 -104367 -104370     210  104379  104439 -104433 -104436     210
  104445  104505 -104499 -104502     210  104511  104553 -104547 -104550     210
  104559  104574 -104568 -104571     210  104580  104646 -104640 -104643     210
  104613  104622 -104619 -104631     210  104652  104712 -104706 -104709     210
  104718  104733 -104727 -104730     210  104739  104781 -104775 -104778     210
  104787  104838 -104832 -104835     210  104844  104880 -104874 -104877     210
  104886  104928 -104922 -104925     210  104934  104994 -104988 -104991     210
  105000  105030 -105024 -105027     210  105006  105018 -105015 -105021     210
  105036  105051 -105045 -105048     210  105057  105117 -105111 -105114     210
  105123  105159 -105153 -105156     210  105165  105216 -105210 -105213     210
  105222  105258 -105252 -105255     210  105228  105243 -105237 -105240     210
  105264  105294 -105288 -105291     210  105270  105282 -105279 -105285     210
  105300  105339 -105333 -105336     210  105315  105327 -105324 -105330     210
  105345  105396 -105390 -105393     210  105402  105441 -105435 -105438     210
  105417  105429 -105426 -105432     210  105447  105498 -105492 -105495     210
  105504  105555 -105549 -105552     210  105561  105600 -105594 -105597     210
  105576  105588 -105585 -105591     210  105606  105621 -105615 -105618     210
  105627  105672 -105666 -105669     210  105678  105738 -105732 -105735     210
  105744  105798 -105792 -105795     210  105762  105786 -105759 -105750     211
  105804  105834 -105828 -105831     210  105810  105822 -105819 -105825     210
  105840  105906 -105900 -105903     210  105873  105882 -105879 -105891     210
  105912  105927 -105921 -105924     210  105933  105990 -105984 -105987     210
  105957  105972 -105963 -105966     211  105951  105978 -105948 -105939     211
  105996  106047 -106041 -106044     210  106053  106080 -106074 -106077     210
  106110  106122 -106116 -106119     210  106074  106083 -106080 -106110     212
  106128  106185 -106179 -106182     210  106152  106167 -106158 -106161     211
  106146  106173 -106143 -106134     211  106191  106245 -106239 -106242     210
  106209  106233 -106206 -106197     211  106251  106302 -106296 -106299     210
  106308  106344 -106338 -106341     210  106314  106329 -106323 -106326     210
  106350  106386 -106380 -106383     210  106392  106419 -106413 -106416     210
  106425  106485 -106479 -106482     210  106491  106506 -106500 -106503     210
  106512  106557 -106551 -106554     210  106527  106542 -106536 -106539     210
  106563  106623 -106617 -106620     210  106629  106656 -106650 -106653     210
  106662  106701 -106695 -106698     210  106677  106689 -106686 -106692     210
  106707  106761 -106755 -106758     210  106725  106749 -106722 -106713     211
  106767  106812 -106806 -106809     210  106782  106797 -106791 -106794     210
  106818  106848 -106842 -106845     210  106824  106836 -106833 -106839     210
  106854  106878 -106872 -106875     210  106884  106941 -106935 -106938     210
  106908  106923 -106914 -106917     211  106902  106929 -106899 -106890     211
  106947  106989 -106983 -106986     210  106995  107046 -107040 -107043     210
  107052  107103 -107097 -107100     210  107109  107136 -107130 -107133     210
  107142  107181 -107175 -107178     210  107157  107169 -107166 -107172     210
  107187  107247 -107241 -107244     210  107253  107313 -107307 -107310     210
  107319  107370 -107364 -107367     210  107376  107403 -107397 -107400     210
  107409  107436 -107430 -107433     210  107442  107493 -107487 -107490     210
  107499  107544 -107538 -107541     210  107514  107529 -107523 -107526     210
  107550  107577 -107571 -107574     210  107583  107634 -107628 -107631     210
  107640  107682 -107676 -107679     210  107712  107724 -107718 -107721     210
  107676  107685 -107682 -107712     212  107730  107754 -107748 -107751     210
  107760  107811 -107805 -107808     210  107817  107856 -107850 -107853     210
  107832  107844 -107841 -107847     210  107862  107913 -107907 -107910     210
  107919  107943 -107937 -107940     210  107949  107985 -107979 -107982     210
  107955  107970 -107964 -107967     210  107991  108015 -108009 -108012     210
  108021  108066 -108060 -108063     210  108027  108054 -108036 -108039     211
  108072  108138 -108132 -108135     210  108105  108114 -108111 -108123     210
  108144  108204 -108198 -108201     210  108234  108246 -108240 -108243     210
  108198  108207 -108204 -108234     212  108252  108303 -108297 -108300     210
  108309  108351 -108345 -108348     210  108357  108408 -108402 -108405     210
  108414  108465 -108459 -108462     210  108471  108495 -108489 -108492     210
  108501  108540 -108534 -108537     210  108516  108528 -108525 -108531     210
  108546  108576 -108570 -108573     210  108552  108564 -108561 -108567     210
  108582  108624 -108618 -108621     210  108630  108660 -108654 -108657     210
  108636  108648 -108645 -108651     210  108666  108681 -108675 -108678     210
  108687  108726 -108720 -108723     210  108702  108714 -108711 -108717     210
  108732  108756 -108750 -108753     210  108762  108813 -108807 -108810     210
  108819  108846 -108840 -108843     210  108852  108888 -108882 -108885     210
  108894  108945 -108939 -108942     210  108951  108993 -108987 -108990     210
  108999  109050 -109044 -109047     210  109056  109092 -109086 -109089     210
  109062  109077 -109071 -109074     210  109098  109164 -109158 -109161     210
  109131  109140 -109137 -109149     210  109170  109221 -109215 -109218     210
  109227  109287 -109281 -109284     210  109293  109335 -109329 -109332     210
  109341  109356 -109350 -109353     210  109362  109413 -109407 -109410     210
  109419  109464 -109458 -109461     210  109434  109449 -109443 -109446     210
  109470  109512 -109506 -109509     210  109518  109560 -109554 -109557     210
  109566  109590 -109584 -109587     210  109596  109638 -109632 -109635     210
  109644  109704 -109698 -109701     210  109710  109734 -109728 -109731     210
  109764  109776 -109770 -109773     210  109728  109737 -109734 -109764     212
  109782  109797 -109791 -109794     210  109803  109857 -109851 -109854     210
  109821  109845 -109818 -109809     211  109863  109878 -109872 -109875     210
  109884  109914 -109908 -109911     210  109890  109902 -109899 -109905     210
  109920  109956 -109950 -109953     210  109926  109941 -109935 -109938     210
  109962  110028 -110022 -110025     210  109995  110004 -110001 -110013     210
  110034  110094 -110088 -110091     210  110100  110136 -110130 -110133     210
  110106  110121 -110115 -110118     210  110142  110187 -110181 -110184     210
  110157  110172 -110166 -110169     210  110193  110244 -110238 -110241     210
  110250  110310 -110304 -110307     210  110316  110346 -110340 -110343     210
  110322  110334 -110331 -110337     210  110352  110397 -110391 -110394     210
  110403  110427 -110421 -110424     210  110433  110484 -110478 -110481     210
  110490  110514 -110508 -110511     210  110520  110556 -110550 -110553     210
  110562  110577 -110571 -110574     210  110583  110598 -110592 -110595     210
  110604  110628 -110622 -110625     210  110634  110676 -110670 -110673     210
  110682  110736 -110730 -110733     210  110700  110724 -110697 -110688     211
  110742  110757 -110751 -110754     210  110763  110802 -110796 -110799     210
  110778  110790 -110787 -110793     210  110808  110847 -110841 -110844     210
  110823  110835 -110832 -110838     210  110853  110868 -110862 -110865     210
  110874  110925 -110919 -110922     210  110931  110967 -110961 -110964     210
  110973  111024 -111018 -111021     210  111030  111066 -111060 -111063     210
  111036  111051 -111045 -111048     210  111072  111123 -111117 -111120     210
  111129  111168 -111162 -111165     210  111144  111156 -111153 -111159     210
  111174  111204 -111198 -111201     210  111180  111192 -111189 -111195     210
  111210  111252 -111246 -111249     210  111258  111303 -111297 -111300     210
  111273  111288 -111282 -111285     210  111333  111345 -111339 -111342     210
  111297  111306 -111303 -111333     212  111351  111396 -111390 -111393     210
  111357  111384 -111366 -111369     211  111402  111432 -111426 -111429     210
  111408  111420 -111417 -111423     210  111438  111489 -111483 -111486     210
  111495  111510 -111504 -111507     210  111516  111576 -111570 -111573     210
  111582  111624 -111618 -111621     210  111630  111645 -111639 -111642     210
  111651  111690 -111684 -111687     210  111666  111678 -111675 -111681     210
  111696  111738 -111732 -111735     210  111744  111795 -111789 -111792     210
  111801  111843 -111837 -111840     210  111849  111885 -111879 -111882     210
  111891  111951 -111945 -111948     210  111957  111987 -111981 -111984     210
  111963  111975 -111972 -111978     210  111993  112023 -112017 -112020     210
  111999  112011 -112008 -112014     210  112029  112053 -112047 -112050     210
  112059  112104 -112098 -112101     210  112110  112161 -112155 -112158     210
  112167  112218 -112212 -112215     210  112224  112284 -112278 -112281     210
  112290  112305 -112299 -112302     210  112311  112371 -112365 -112368     210
  112377  112392 -112386 -112389     210  112398  112428 -112422 -112425     210
  112404  112416 -112413 -112419     210  112434  112494 -112488 -112491     210
  112500  112524 -112518 -112521     210  112530  112575 -112569 -112572     210
  112545  112560 -112554 -112557     210  112581  112632 -112626 -112629     210
  112638  112677 -112671 -112674     210  112653  112665 -112662 -112668     210
  112683  112743 -112737 -112740     210  112749  112815 -112809 -112812     210
  112782  112791 -112788 -112800     210  112821  112872 -112866 -112869     210
  112878  112923 -112917 -112920     210  112893  112908 -112902 -112905     210
  112929  112968 -112962 -112965     210  112944  112956 -112953 -112959     210
  112974  113025 -113019 -113022     210  113031  113082 -113076 -113079     210
  113088  113127 -113121 -113124     210  113103  113115 -113112 -113118     210
  113133  113178 -113172 -113175     210  113148  113163 -113157 -113160     210
  113184  113235 -113229 -113232     210  113241  113271 -113265 -113268     210
  113247  113259 -113256 -113262     210  113277  113319 -113313 -113316     210
  113325  113361 -113355 -113358     210  113367  113403 -113397 -113400     210
  113409  113436 -113430 -113433     210  113442  113481 -113475 -113478     210
  113457  113469 -113466 -113472     210  113487  113544 -113538 -113541     210
  113511  113526 -113517 -113520     211  113505  113532 -113502 -113493     211
  113550  113589 -113583 -113586     210  113565  113577 -113574 -113580     210
  113595  113655 -113649 -113652     210  113661  113700 -113694 -113697     210
  113676  113688 -113685 -113691     210  113706  113766 -113760 -113763     210
  113772  113823 -113817 -113820     210  113829  113865 -113859 -113862     210
  113835  113850 -113844 -113847     210  113871  113910 -113904 -113907     210
  113886  113898 -113895 -113901     210  113916  113982 -113976 -113979     210
  113949  113958 -113955 -113967     210  113988  114039 -114033 -114036     210
  114045  114069 -114063 -114066     210  114075  114135 -114129 -114132     210
  114141  114192 -114186 -114189     210  114198  114225 -114219 -114222     210
  114231  114261 -114255 -114258     210  114237  114249 -114246 -114252     210
  114267  114282 -114276 -114279     210  114288  114330 -114324 -114327     210
  114336  114360 -114354 -114357     210  114366  114408 -114402 -114405     210
  114414  114465 -114459 -114462     210  114471  114531 -114525 -114528     210
  114537  114579 -114573 -114576     210  114585  114600 -114594 -114597     210
  114606  114621 -114615 -114618     210  114627  114663 -114657 -114660     210
  114669  114696 -114690 -114693     210  114702  114732 -114726 -114729     210
  114708  114720 -114717 -114723     210  114738  114780 -114774 -114777     210
  114786  114825 -114819 -114822     210  114801  114813 -114810 -114816     210
  114831  114873 -114867 -114870     210  114879  114915 -114909 -114912     210
  114885  114900 -114894 -114897     210  114921  114960 -114954 -114957     210
  114936  114948 -114945 -114951     210  114966  115026 -115020 -115023     210
  115032  115092 -115086 -115089     210  115098  115128 -115122 -115125     210
  115104  115116 -115113 -115119     210  115134  115200 -115194 -115197     210
  115167  115176 -115173 -115185     210  115206  115248 -115242 -115245     210
  115254  115290 -115284 -115287     210  115296  115326 -115320 -115323     210
  115302  115314 -115311 -115317     210  115332  115356 -115350 -115353     210
  115362  115413 -115407 -115410     210  115419  115455 -115449 -115452     210
  115425  115440 -115434 -115437     210  115461  115485 -115479 -115482     210
  115491  115527 -115521 -115524     210  115533  115599 -115593 -115596     210
  115566  115575 -115572 -115584     210  115605  115629 -115623 -115626     210
  115635  115659 -115653 -115656     210  115665  115707 -115701 -115704     210
  115713  115752 -115746 -115749     210  115728  115740 -115737 -115743     210
  115758  115797 -115791 -115794     210  115773  115785 -115782 -115788     210
  115803  115818 -115812 -115815     210  115824  115875 -115869 -115872     210
  115881  115923 -115917 -115920     210  115929  115980 -115974 -115977     210
  115986  116001 -115995 -115998     210  116007  116022 -116016 -116019     210
  116028  116043 -116037 -116040     210  116049  116076 -116070 -116073     210
  116082  116106 -116100 -116103     210  116112  116163 -116157 -116160     210
  116169  116220 -116214 -116217     210  116226  116292 -116286 -116289     210
  116259  116268 -116265 -116277     210  116298  116325 -116319 -116322     210
  116331  116382 -116376 -116379     210  116412  116424 -116418 -116421     210
  116376  116385 -116382 -116412     212  116430  116454 -116448 -116451     210
  116460  116511 -116505 -116508     210  116517  116547 -116541 -116544     210
  116523  116535 -116532 -116538     210  116553  116580 -116574 -116577     210
  116586  116637 -116631 -116634     210  116643  116679 -116673 -116676     210
  116709  116721 -116715 -116718     210  116673  116682 -116679 -116709     212
  116727  116751 -116745 -116748     210  116757  116793 -116787 -116790     210
  116763  116778 -116772 -116775     210  116799  116838 -116832 -116835     210
  116814  116826 -116823 -116829     210  116844  116874 -116868 -116871     210
  116850  116862 -116859 -116865     210  116880  116925 -116919 -116922     210
  116895  116910 -116904 -116907     210  116931  116991 -116985 -116988     210
  116997  117048 -117042 -117045     210  117054  117069 -117063 -117066     210
  117075  117126 -117120 -117123     210  117132  117171 -117165 -117168     210
  117147  117159 -117156 -117162     210  117177  117228 -117222 -117225     210
  117234  117285 -117279 -117282     210  117291  117351 -117345 -117348     210
  117357  117423 -117417 -117420     210  117390  117399 -117396 -117408     210
  117429  117465 -117459 -117462     210  117471  117522 -117516 -117519     210
  117528  117588 -117582 -117585     210  117594  117645 -117639 -117642     210
  117675  117687 -117681 -117684     210  117639  117648 -117645 -117675     212
  117693  117717 -117711 -117714     210  117723  117768 -117762 -117765     210
  117774  117810 -117804 -117807     210  117816  117867 -117861 -117864     210
  117873  117897 -117891 -117894     210  117903  117963 -117957 -117960     210
  117969  118005 -117999 -118002     210  117975  117990 -117984 -117987     210
  118011  118035 -118029 -118032     210  118041  118056 -118050 -118053     210
  118062  118104 -118098 -118101     210  118110  118149 -118143 -118146     210
  118125  118137 -118134 -118140     210  118155  118170 -118164 -118167     210
  118176  118203 -118197 -118200     210  118209  118260 -118254 -118257     210
  118266  118317 -118311 -118314     210  118323  118365 -118359 -118362     210
  118371  118410 -118404 -118407     210  118386  118398 -118395 -118401     210
  118416  118476 -118470 -118473     210  118482  118533 -118527 -118530     210
  118539  118584 -118578 -118581     210  118590  118635 -118629 -118632     210
  118605  118620 -118614 -118617     210  118641  118668 -118662 -118665     210
  118674  118701 -118695 -118698     210  118707  118734 -118728 -118731     210
  118740  118779 -118773 -118776     210  118755  118767 -118764 -118770     210
  118785  118827 -118821 -118824     210  118833  118848 -118842 -118845     210
  118854  118911 -118905 -118908     210  118878  118893 -118884 -118887     211
  118872  118899 -118869 -118860     211  118917  118947 -118941 -118944     210
  118923  118935 -118932 -118938     210  118953  118977 -118971 -118974     210
  118983  119028 -119022 -119025     210  119034  119058 -119052 -119055     210
  119064  119079 -119073 -119076     210  119085  119115 -119109 -119112     210
  119091  119103 -119100 -119106     210  119121  119175 -119169 -119172     210
  119139  119163 -119136 -119127     211  119181  119223 -119217 -119220     210
  119229  119265 -119259 -119262     210  119235  119250 -119244 -119247     210
  119271  119316 -119310 -119313     210  119322  119364 -119358 -119361     210
  119370  119409 -119403 -119406     210  119385  119397 -119394 -119400     210
  119415  119475 -119469 -119472     210  119481  119496 -119490 -119493     210
  119502  119553 -119547 -119550     210  119559  119610 -119604 -119607     210
  119616  119646 -119640 -119643     210  119622  119634 -119631 -119637     210
  119676  119688 -119682 -119685     210  119640  119649 -119646 -119676     212
  119694  119730 -119724 -119727     210  119736  119796 -119790 -119793     210
  119802  119844 -119838 -119841     210  119850  119892 -119886 -119889     210
  119898  119964 -119958 -119961     210  119931  119940 -119937 -119949     210
  119970  120006 -120000 -120003     210  120012  120036 -120030 -120033     210
  120042  120093 -120087 -120090     210  120099  120150 -120144 -120147     210
  120156  120186 -120180 -120183     210  120162  120174 -120171 -120177     210
  120192  120216 -120210 -120213     210  120222  120246 -120240 -120243     210
  120252  120267 -120261 -120264     210  120273  120315 -120309 -120312     210
  120321  120345 -120339 -120342     210  120351  120378 -120372 -120375     210
  120384  120435 -120429 -120432     210  120441  120492 -120486 -120489     210
  120498  120534 -120528 -120531     210  120540  120576 -120570 -120573     210
  120582  120606 -120600 -120603     210  120612  120651 -120645 -120648     210
  120627  120639 -120636 -120642     210  120657  120699 -120693 -120696     210
  120705  120747 -120741 -120744     210  120753  120795 -120789 -120792     210
  120801  120837 -120831 -120834     210  120843  120882 -120876 -120879     210
  120858  120870 -120867 -120873     210  120888  120939 -120933 -120936     210
  120969  120981 -120975 -120978     210  120933  120942 -120939 -120969     212
  120987  121047 -121041 -121044     210  121053  121089 -121086 -121092     210
  121068  121080 -121077 -121083     210  121170  121176 -121173 -121185     211
  121197  121161 -121158 -121152     212  121242  121266 -121260 -121263     210
  121272  121332 -121326 -121329     210  121338  121368 -121362 -121365     210
  121344  121356 -121353 -121359     210  121374  121416 -121410 -121413     210
  121422  121482 -121476 -121479     210  121488  121542 -121536 -121539     210
  121506  121530 -121503 -121494     211  121548  121563 -121557 -121560     210
  121569  121593 -121587 -121590     210  121599  121629 -121623 -121626     210
  121605  121617 -121614 -121620     210  121635  121659 -121653 -121656     210
  121665  121731 -121725 -121728     210  121698  121707 -121704 -121716     210
  121737  121761 -121755 -121758     210  121767  121818 -121812 -121815     210
  121824  121869 -121863 -121866     210  121875  121926 -121920 -121923     210
  121932  121977 -121971 -121974     210  121947  121962 -121956 -121959     210
  121983  121998 -121992 -121995     210  122004  122046 -122040 -122043     210
  122052  122082 -122076 -122079     210  122058  122070 -122067 -122073     210
  122088  122139 -122133 -122136     210  122145  122196 -122190 -122193     210
  122202  122226 -122220 -122223     210  122232  122262 -122256 -122259     210
  122238  122250 -122247 -122253     210  122268  122292 -122286 -122289     210
  122298  122340 -122334 -122337     210  122346  122370 -122364 -122367     210
  122376  122418 -122412 -122415     210  122424  122460 -122454 -122457     210
  122466  122511 -122505 -122508     210  122517  122532 -122526 -122529     210
  122562  122574 -122568 -122571     210  122526  122535 -122532 -122562     212
  122580  122640 -122634 -122637     210  122646  122661 -122655 -122658     210
  122667  122733 -122727 -122730     210  122700  122709 -122706 -122718     210
  122739  122775 -122769 -122772     210  122781  122823 -122817 -122820     210
  122829  122880 -122874 -122877     210  122886  122937 -122931 -122934     210
  122943  122982 -122976 -122979     210  122958  122970 -122967 -122973     210
  122988  123033 -123027 -123030     210  123003  123018 -123012 -123015     210
  123039  123066 -123060 -123063     210  123072  123138 -123132 -123135     210
  123129  123078 -123087 -123090     211  123144  123159 -123153 -123156     210
  123165  123192 -123186 -123189     210  123222  123234 -123228 -123231     210
  123186  123195 -123192 -123222     212  123240  123300 -123294 -123297     210
  123306  123348 -123342 -123345     210  123354  123390 -123384 -123387     210
  123396  123456 -123450 -123453     210  123462  123492 -123486 -123489     210
  123468  123480 -123477 -123483     210  123498  123513 -123507 -123510     210
  123519  123561 -123555 -123558     210  123567  123603 -123597 -123600     210
  123609  123651 -123645 -123648     210  123657  123681 -123675 -123678     210
  123687  123747 -123741 -123744     210  123753  123780 -123774 -123777     210
  123786  123837 -123831 -123834     210  123843  123873 -123867 -123870     210
  123849  123861 -123858 -123864     210  123879  123930 -123924 -123927     210
  123936  123996 -123990 -123993     210  124002  124032 -124026 -124029     210
  124008  124020 -124017 -124023     210  124038  124098 -124092 -124095     210
  124104  124161 -124155 -124158     210  124128  124143 -124134 -124137     211
  124122  124149 -124119 -124110     211  124167  124227 -124221 -124224     210
  124233  124269 -124263 -124266     210  124239  124254 -124248 -124251     210
  124275  124326 -124320 -124323     210  124332  124347 -124341 -124344     210
  124353  124377 -124371 -124374     210  124383  124443 -124437 -124440     210
  124449  124500 -124494 -124497     210  124506  124557 -124551 -124554     210
  124563  124608 -124602 -124605     210  124578  124593 -124587 -124590     210
  124614  124644 -124638 -124641     210  124620  124632 -124629 -124635     210
  124650  124692 -124686 -124689     210  124698  124722 -124716 -124719     210
  124728  124764 -124758 -124761     210  124734  124749 -124743 -124746     210
  124770  124806 -124800 -124803     210  124776  124791 -124785 -124788     210
  124812  124848 -124842 -124845     210  124854  124890 -124884 -124887     210
  124860  124875 -124869 -124872     210  124896  124935 -124929 -124932     210
  124911  124923 -124920 -124926     210  124941  124980 -124974 -124977     210
  124956  124968 -124965 -124971     210  124986  125010 -125004 -125007     210
  125016  125031 -125025 -125028     210  125037  125067 -125061 -125064     210
  125043  125055 -125052 -125058     210  125073  125088 -125082 -125085     210
  125094  125130 -125124 -125127     210  125136  125172 -125166 -125169     210
  125178  125214 -125208 -125211     210  125220  125244 -125238 -125241     210
  125250  125286 -125280 -125283     210  125292  125334 -125328 -125331     210
  125340  125391 -125385 -125388     210  125397  125421 -125415 -125418     210
  125427  125493 -125487 -125490     210  125460  125469 -125466 -125478     210
  125499  125526 -125520 -125523     210  125532  125583 -125577 -125580     210
  125589  125613 -125607 -125610     210  125619  125679 -125673 -125676     210
  125685  125724 -125718 -125721     210  125700  125712 -125709 -125715     210
  125730  125745 -125739 -125742     210  125751  125805 -125799 -125802     210
  125769  125793 -125766 -125757     211  125811  125850 -125844 -125847     210
  125826  125838 -125835 -125841     210  125856  125916 -125910 -125913     210
  125922  125973 -125967 -125970     210  125979  126006 -126000 -126003     210
  126012  126072 -126066 -126069     210  126078  126093 -126087 -126090     210
  126099  126123 -126117 -126120     210  126129  126165 -126159 -126162     210
  126135  126150 -126144 -126147     210  126195  126207 -126201 -126204     210
  126159  126168 -126165 -126195     212  126213  126255 -126249 -126252     210
  126261  126300 -126294 -126297     210  126276  126288 -126285 -126291     210
  126306  126357 -126351 -126354     210  126363  126429 -126423 -126426     210
  126396  126405 -126402 -126414     210  126435  126501 -126495 -126498     210
  126468  126477 -126474 -126486     210  126507  126522 -126516 -126519     210
  126528  126570 -126564 -126567     210  126576  126621 -126615 -126618     210
  126627  126678 -126672 -126675     210  126684  126708 -126702 -126705     210
  126714  126756 -126750 -126753     210  126762  126792 -126786 -126789     210
  126768  126780 -126777 -126783     210  126798  126822 -126816 -126819     210
  126828  126870 -126864 -126867     210  126876  126927 -126921 -126924     210
  126933  126957 -126951 -126954     210  126963  127002 -126996 -126999     210
  126978  126990 -126987 -126993     210  127008  127059 -127053 -127056     210
  127065  127125 -127119 -127122     210  127131  127191 -127185 -127188     210
  127197  127242 -127236 -127239     210  127212  127227 -127221 -127224     210
  127248  127275 -127269 -127272     210  127281  127341 -127335 -127338     210
  127371  127383 -127377 -127380     210  127335  127344 -127341 -127371     212
  127389  127431 -127425 -127428     210  127437  127473 -127467 -127470     210
  127479  127515 -127509 -127512     210  127545  127557 -127551 -127554     210
  127509  127518 -127515 -127545     212  127563  127602 -127596 -127599     210
  127578  127590 -127587 -127593     210  127608  127647 -127641 -127644     210
  127623  127635 -127632 -127638     210  127653  127704 -127698 -127701     210
  127710  127734 -127728 -127731     210  127740  127785 -127779 -127782     210
  127755  127770 -127764 -127767     210  127791  127833 -127827 -127830     210
  127839  127863 -127857 -127860     210  127869  127905 -127899 -127902     210
  127911  127962 -127956 -127959     210  127968  127995 -127989 -127992     210
  128001  128025 -128019 -128022     210  128031  128067 -128061 -128064     210
  128037  128052 -128046 -128049     210  128073  128088 -128082 -128085     210
  128094  128124 -128118 -128121     210  128100  128112 -128109 -128115     210
  128130  128190 -128184 -128187     210  128196  128235 -128229 -128232     210
  128211  128223 -128220 -128226     210  128241  128292 -128286 -128289     210
  128298  128313 -128307 -128310     210  128319  128355 -128349 -128352     210
  128325  128340 -128334 -128337     210  128361  128412 -128406 -128409     210
  128418  128469 -128463 -128466     210  128475  128502 -128496 -128499     210
  128508  128538 -128532 -128535     210  128514  128526 -128523 -128529     210
  128544  128568 -128562 -128565     210  128574  128619 -128613 -128616     210
  128625  128685 -128679 -128682     210  128691  128751 -128745 -128748     210
  128757  128799 -128793 -128796     210  128805  128820 -128814 -128817     210
  128826  128892 -128886 -128889     210  128859  128868 -128865 -128877     210
  128898  128958 -128952 -128955     210  128964  128979 -128973 -128976     210
  128985  129027 -129021 -129024     210  129033  129084 -129078 -129081     210
  129090  129126 -129120 -129123     210  129132  129174 -129168 -129171     210
  129180  129240 -129234 -129237     210  129246  129276 -129270 -129273     210
  129252  129264 -129261 -129267     210  129282  129297 -129291 -129294     210
  129303  129363 -129357 -129360     210  129369  129405 -129399 -129402     210
  129411  129462 -129456 -129459     210  129468  129504 -129498 -129501     210
  129474  129489 -129483 -129486     210  129510  129540 -129534 -129537     210
  129516  129528 -129525 -129531     210  129546  129585 -129579 -129582     210
  129561  129573 -129570 -129576     210  129591  129642 -129636 -129639     210
  129648  129687 -129681 -129684     210  129663  129675 -129672 -129678     210
```
