## Supplementary material for "How a pathogenic mutation impairs Hsp60 functional dynamics from monomeric to fully assembled states": Input scripts and videos: D_V72I_ASPASP.top (part 75 of 116)

```
  129693  129744 -129738 -129741     210  129750  129801 -129795 -129798     210
  129807  129846 -129840 -129843     210  129822  129834 -129831 -129837     210
  129852  129867 -129861 -129864     210  129873  129918 -129912 -129915     210
  129924  129984 -129978 -129981     210  129990  130044 -130038 -130041     210
  130008  130032 -130005 -129996     211  130050  130080 -130074 -130077     210
  130056  130068 -130065 -130071     210  130086  130152 -130146 -130149     210
  130119  130128 -130125 -130137     210  130158  130173 -130167 -130170     210
  130179  130236 -130230 -130233     210  130203  130218 -130209 -130212     211
  130197  130224 -130194 -130185     211  130242  130293 -130287 -130290     210
  130299  130326 -130320 -130323     210  130356  130368 -130362 -130365     210
  130320  130329 -130326 -130356     212  130374  130431 -130425 -130428     210
  130398  130413 -130404 -130407     211  130392  130419 -130389 -130380     211
  130437  130491 -130485 -130488     210  130455  130479 -130452 -130443     211
  130497  130548 -130542 -130545     210  130554  130590 -130584 -130587     210
  130560  130575 -130569 -130572     210  130596  130632 -130626 -130629     210
  130638  130665 -130659 -130662     210  130671  130731 -130725 -130728     210
  130737  130752 -130746 -130749     210  130758  130803 -130797 -130800     210
  130773  130788 -130782 -130785     210  130809  130869 -130863 -130866     210
  130875  130902 -130896 -130899     210  130908  130947 -130941 -130944     210
  130923  130935 -130932 -130938     210  130953  131007 -131001 -131004     210
  130971  130995 -130968 -130959     211  131013  131058 -131052 -131055     210
  131028  131043 -131037 -131040     210  131064  131094 -131088 -131091     210
  131070  131082 -131079 -131085     210  131100  131124 -131118 -131121     210
  131130  131187 -131181 -131184     210  131154  131169 -131160 -131163     211
  131148  131175 -131145 -131136     211  131193  131235 -131229 -131232     210
  131241  131292 -131286 -131289     210  131298  131349 -131343 -131346     210
  131355  131382 -131376 -131379     210  131388  131427 -131421 -131424     210
  131403  131415 -131412 -131418     210  131433  131493 -131487 -131490     210
  131499  131559 -131553 -131556     210  131565  131616 -131610 -131613     210
  131622  131649 -131643 -131646     210  131655  131682 -131676 -131679     210
  131688  131739 -131733 -131736     210  131745  131790 -131784 -131787     210
  131760  131775 -131769 -131772     210  131796  131823 -131817 -131820     210
  131829  131880 -131874 -131877     210  131886  131928 -131922 -131925     210
  131958  131970 -131964 -131967     210  131922  131931 -131928 -131958     212
  131976  132000 -131994 -131997     210  132006  132057 -132051 -132054     210
  132063  132102 -132096 -132099     210  132078  132090 -132087 -132093     210
  132108  132159 -132153 -132156     210  132165  132189 -132183 -132186     210
  132195  132231 -132225 -132228     210  132201  132216 -132210 -132213     210
  132237  132261 -132255 -132258     210  132267  132312 -132306 -132309     210
  132273  132300 -132282 -132285     211  132318  132384 -132378 -132381     210
  132351  132360 -132357 -132369     210  132390  132450 -132444 -132447     210
  132480  132492 -132486 -132489     210  132444  132453 -132450 -132480     212
  132498  132549 -132543 -132546     210  132555  132597 -132591 -132594     210
  132603  132654 -132648 -132651     210  132660  132711 -132705 -132708     210
  132717  132741 -132735 -132738     210  132747  132786 -132780 -132783     210
  132762  132774 -132771 -132777     210  132792  132822 -132816 -132819     210
  132798  132810 -132807 -132813     210  132828  132870 -132864 -132867     210
  132876  132906 -132900 -132903     210  132882  132894 -132891 -132897     210
  132912  132927 -132921 -132924     210  132933  132972 -132966 -132969     210
  132948  132960 -132957 -132963     210  132978  133002 -132996 -132999     210
  133008  133059 -133053 -133056     210  133065  133092 -133086 -133089     210
  133098  133134 -133128 -133131     210  133140  133191 -133185 -133188     210
  133197  133239 -133233 -133236     210  133245  133296 -133290 -133293     210
  133302  133338 -133332 -133335     210  133308  133323 -133317 -133320     210
  133344  133410 -133404 -133407     210  133377  133386 -133383 -133395     210
  133416  133467 -133461 -133464     210  133473  133533 -133527 -133530     210
  133539  133581 -133575 -133578     210  133587  133602 -133596 -133599     210
  133608  133659 -133653 -133656     210  133665  133710 -133704 -133707     210
  133680  133695 -133689 -133692     210  133716  133758 -133752 -133755     210
  133764  133806 -133800 -133803     210  133812  133836 -133830 -133833     210
  133842  133884 -133878 -133881     210  133890  133950 -133944 -133947     210
  133956  133980 -133974 -133977     210  134010  134022 -134016 -134019     210
  133974  133983 -133980 -134010     212  134028  134043 -134037 -134040     210
  134049  134103 -134097 -134100     210  134067  134091 -134064 -134055     211
  134109  134124 -134118 -134121     210  134130  134160 -134154 -134157     210
  134136  134148 -134145 -134151     210  134166  134202 -134196 -134199     210
  134172  134187 -134181 -134184     210  134208  134274 -134268 -134271     210
  134241  134250 -134247 -134259     210  134280  134340 -134334 -134337     210
  134346  134382 -134376 -134379     210  134352  134367 -134361 -134364     210
  134388  134433 -134427 -134430     210  134403  134418 -134412 -134415     210
  134439  134490 -134484 -134487     210  134496  134556 -134550 -134553     210
  134562  134592 -134586 -134589     210  134568  134580 -134577 -134583     210
  134598  134643 -134637 -134640     210  134649  134673 -134667 -134670     210
  134679  134730 -134724 -134727     210  134736  134760 -134754 -134757     210
  134766  134802 -134796 -134799     210  134808  134823 -134817 -134820     210
  134829  134844 -134838 -134841     210  134850  134874 -134868 -134871     210
  134880  134922 -134916 -134919     210  134928  134982 -134976 -134979     210
  134946  134970 -134943 -134934     211  134988  135003 -134997 -135000     210
  135009  135048 -135042 -135045     210  135024  135036 -135033 -135039     210
  135054  135093 -135087 -135090     210  135069  135081 -135078 -135084     210
  135099  135114 -135108 -135111     210  135120  135171 -135165 -135168     210
  135177  135213 -135207 -135210     210  135219  135270 -135264 -135267     210
  135276  135312 -135306 -135309     210  135282  135297 -135291 -135294     210
  135318  135369 -135363 -135366     210  135375  135414 -135408 -135411     210
  135390  135402 -135399 -135405     210  135420  135450 -135444 -135447     210
  135426  135438 -135435 -135441     210  135456  135498 -135492 -135495     210
  135504  135549 -135543 -135546     210  135519  135534 -135528 -135531     210
  135579  135591 -135585 -135588     210  135543  135552 -135549 -135579     212
  135597  135642 -135636 -135639     210  135603  135630 -135612 -135615     211
  135648  135678 -135672 -135675     210  135654  135666 -135663 -135669     210
  135684  135735 -135729 -135732     210  135741  135756 -135750 -135753     210
  135762  135822 -135816 -135819     210  135828  135870 -135864 -135867     210
  135876  135891 -135885 -135888     210  135897  135936 -135930 -135933     210
  135912  135924 -135921 -135927     210  135942  135984 -135978 -135981     210
  135990  136041 -136035 -136038     210  136047  136089 -136083 -136086     210
  136095  136131 -136125 -136128     210  136137  136197 -136191 -136194     210
  136203  136233 -136227 -136230     210  136209  136221 -136218 -136224     210
  136239  136269 -136263 -136266     210  136245  136257 -136254 -136260     210
  136275  136299 -136293 -136296     210  136305  136350 -136344 -136347     210
  136356  136407 -136401 -136404     210  136413  136464 -136458 -136461     210
  136470  136530 -136524 -136527     210  136536  136551 -136545 -136548     210
  136557  136617 -136611 -136614     210  136623  136638 -136632 -136635     210
  136644  136674 -136668 -136671     210  136650  136662 -136659 -136665     210
  136680  136740 -136734 -136737     210  136746  136770 -136764 -136767     210
  136776  136821 -136815 -136818     210  136791  136806 -136800 -136803     210
  136827  136878 -136872 -136875     210  136884  136923 -136917 -136920     210
  136899  136911 -136908 -136914     210  136929  136989 -136983 -136986     210
  136995  137061 -137055 -137058     210  137028  137037 -137034 -137046     210
  137067  137118 -137112 -137115     210  137124  137169 -137163 -137166     210
  137139  137154 -137148 -137151     210  137175  137214 -137208 -137211     210
  137190  137202 -137199 -137205     210  137220  137271 -137265 -137268     210
  137277  137328 -137322 -137325     210  137334  137373 -137367 -137370     210
  137349  137361 -137358 -137364     210  137379  137424 -137418 -137421     210
  137394  137409 -137403 -137406     210  137430  137481 -137475 -137478     210
  137487  137517 -137511 -137514     210  137493  137505 -137502 -137508     210
  137523  137565 -137559 -137562     210  137571  137607 -137601 -137604     210
  137613  137649 -137643 -137646     210  137655  137682 -137676 -137679     210
  137688  137727 -137721 -137724     210  137703  137715 -137712 -137718     210
  137733  137790 -137784 -137787     210  137757  137772 -137763 -137766     211
  137751  137778 -137748 -137739     211  137796  137835 -137829 -137832     210
  137811  137823 -137820 -137826     210  137841  137901 -137895 -137898     210
  137907  137946 -137940 -137943     210  137922  137934 -137931 -137937     210
  137952  138012 -138006 -138009     210  138018  138069 -138063 -138066     210
  138075  138111 -138105 -138108     210  138081  138096 -138090 -138093     210
  138117  138156 -138150 -138153     210  138132  138144 -138141 -138147     210
  138162  138228 -138222 -138225     210  138195  138204 -138201 -138213     210
  138234  138285 -138279 -138282     210  138291  138315 -138309 -138312     210
  138321  138381 -138375 -138378     210  138387  138438 -138432 -138435     210
  138444  138471 -138465 -138468     210  138477  138507 -138501 -138504     210
  138483  138495 -138492 -138498     210  138513  138528 -138522 -138525     210
  138534  138576 -138570 -138573     210  138582  138606 -138600 -138603     210
  138612  138654 -138648 -138651     210  138660  138711 -138705 -138708     210
  138717  138777 -138771 -138774     210  138783  138825 -138819 -138822     210
  138831  138846 -138840 -138843     210  138852  138867 -138861 -138864     210
  138873  138909 -138903 -138906     210  138915  138942 -138936 -138939     210
  138948  138978 -138972 -138975     210  138954  138966 -138963 -138969     210
  138984  139026 -139020 -139023     210  139032  139071 -139065 -139068     210
  139047  139059 -139056 -139062     210  139077  139119 -139113 -139116     210
  139125  139161 -139155 -139158     210  139131  139146 -139140 -139143     210
  139167  139206 -139200 -139203     210  139182  139194 -139191 -139197     210
  139212  139272 -139266 -139269     210  139278  139338 -139332 -139335     210
  139344  139374 -139368 -139371     210  139350  139362 -139359 -139365     210
  139380  139446 -139440 -139443     210  139413  139422 -139419 -139431     210
  139452  139494 -139488 -139491     210  139500  139536 -139530 -139533     210
  139542  139572 -139566 -139569     210  139548  139560 -139557 -139563     210
  139578  139602 -139596 -139599     210  139608  139659 -139653 -139656     210
  139665  139701 -139695 -139698     210  139671  139686 -139680 -139683     210
  139707  139731 -139725 -139728     210  139737  139773 -139767 -139770     210
  139779  139845 -139839 -139842     210  139812  139821 -139818 -139830     210
  139851  139875 -139869 -139872     210  139881  139905 -139899 -139902     210
  139911  139953 -139947 -139950     210  139959  139998 -139992 -139995     210
  139974  139986 -139983 -139989     210  140004  140043 -140037 -140040     210
  140019  140031 -140028 -140034     210  140049  140064 -140058 -140061     210
  140070  140121 -140115 -140118     210  140127  140169 -140163 -140166     210
  140175  140226 -140220 -140223     210  140232  140247 -140241 -140244     210
  140253  140268 -140262 -140265     210  140274  140289 -140283 -140286     210
  140295  140322 -140316 -140319     210  140328  140352 -140346 -140349     210
  140358  140409 -140403 -140406     210  140415  140466 -140460 -140463     210
  140472  140538 -140532 -140535     210  140505  140514 -140511 -140523     210
  140544  140571 -140565 -140568     210  140577  140628 -140622 -140625     210
  140658  140670 -140664 -140667     210  140622  140631 -140628 -140658     212
  140676  140700 -140694 -140697     210  140706  140757 -140751 -140754     210
  140763  140793 -140787 -140790     210  140769  140781 -140778 -140784     210
  140799  140826 -140820 -140823     210  140832  140883 -140877 -140880     210
  140889  140925 -140919 -140922     210  140955  140967 -140961 -140964     210
  140919  140928 -140925 -140955     212  140973  140997 -140991 -140994     210
  141003  141039 -141033 -141036     210  141009  141024 -141018 -141021     210
  141045  141084 -141078 -141081     210  141060  141072 -141069 -141075     210
  141090  141120 -141114 -141117     210  141096  141108 -141105 -141111     210
  141126  141171 -141165 -141168     210  141141  141156 -141150 -141153     210
  141177  141237 -141231 -141234     210  141243  141294 -141288 -141291     210
  141300  141315 -141309 -141312     210  141321  141372 -141366 -141369     210
  141378  141417 -141411 -141414     210  141393  141405 -141402 -141408     210
  141423  141474 -141468 -141471     210  141480  141531 -141525 -141528     210
  141537  141597 -141591 -141594     210  141603  141669 -141663 -141666     210
  141636  141645 -141642 -141654     210  141675  141711 -141705 -141708     210
  141717  141768 -141762 -141765     210  141774  141834 -141828 -141831     210
  141840  141891 -141885 -141888     210  141921  141933 -141927 -141930     210
  141885  141894 -141891 -141921     212  141939  141963 -141957 -141960     210
  141969  142014 -142008 -142011     210  142020  142056 -142050 -142053     210
  142062  142113 -142107 -142110     210  142119  142143 -142137 -142140     210
  142149  142209 -142203 -142206     210  142215  142251 -142245 -142248     210
  142221  142236 -142230 -142233     210  142257  142281 -142275 -142278     210
  142287  142302 -142296 -142299     210  142308  142350 -142344 -142347     210
  142356  142395 -142389 -142392     210  142371  142383 -142380 -142386     210
  142401  142416 -142410 -142413     210  142422  142449 -142443 -142446     210
  142455  142506 -142500 -142503     210  142512  142563 -142557 -142560     210
  142569  142611 -142605 -142608     210  142617  142656 -142650 -142653     210
  142632  142644 -142641 -142647     210  142662  142722 -142716 -142719     210
  142728  142779 -142773 -142776     210  142785  142830 -142824 -142827     210
  142836  142881 -142875 -142878     210  142851  142866 -142860 -142863     210
  142887  142914 -142908 -142911     210  142920  142947 -142941 -142944     210
  142953  142980 -142974 -142977     210  142986  143025 -143019 -143022     210
  143001  143013 -143010 -143016     210  143031  143073 -143067 -143070     210
  143079  143094 -143088 -143091     210  143100  143157 -143151 -143154     210
  143124  143139 -143130 -143133     211  143118  143145 -143115 -143106     211
  143163  143193 -143187 -143190     210  143169  143181 -143178 -143184     210
  143199  143223 -143217 -143220     210  143229  143274 -143268 -143271     210
  143280  143304 -143298 -143301     210  143310  143325 -143319 -143322     210
  143331  143361 -143355 -143358     210  143337  143349 -143346 -143352     210
  143367  143421 -143415 -143418     210  143385  143409 -143382 -143373     211
  143427  143469 -143463 -143466     210  143475  143511 -143505 -143508     210
  143481  143496 -143490 -143493     210  143517  143562 -143556 -143559     210
  143568  143610 -143604 -143607     210  143616  143655 -143649 -143652     210
  143631  143643 -143640 -143646     210  143661  143721 -143715 -143718     210
  143727  143742 -143736 -143739     210  143748  143799 -143793 -143796     210
  143805  143856 -143850 -143853     210  143862  143892 -143886 -143889     210
  143868  143880 -143877 -143883     210  143922  143934 -143928 -143931     210
  143886  143895 -143892 -143922     212  143940  143976 -143970 -143973     210
  143982  144042 -144036 -144039     210  144048  144090 -144084 -144087     210
  144096  144138 -144132 -144135     210  144144  144210 -144204 -144207     210
  144177  144186 -144183 -144195     210  144216  144252 -144246 -144249     210
  144258  144282 -144276 -144279     210  144288  144339 -144333 -144336     210
  144345  144396 -144390 -144393     210  144402  144432 -144426 -144429     210
  144408  144420 -144417 -144423     210  144438  144462 -144456 -144459     210
  144468  144492 -144486 -144489     210  144498  144513 -144507 -144510     210
  144519  144561 -144555 -144558     210  144567  144591 -144585 -144588     210
  144597  144624 -144618 -144621     210  144630  144681 -144675 -144678     210
  144687  144738 -144732 -144735     210  144744  144780 -144774 -144777     210
  144786  144822 -144816 -144819     210  144828  144852 -144846 -144849     210
  144858  144897 -144891 -144894     210  144873  144885 -144882 -144888     210
  144903  144945 -144939 -144942     210  144951  144993 -144987 -144990     210
  144999  145041 -145035 -145038     210  145047  145083 -145077 -145080     210
  145089  145128 -145122 -145125     210  145104  145116 -145113 -145119     210
  145134  145185 -145179 -145182     210  145215  145227 -145221 -145224     210
  145179  145188 -145185 -145215     212  145233  145293 -145287 -145290     210
  145299  145335 -145332 -145338     210  145314  145326 -145323 -145329     210
  145416  145422 -145419 -145431     211  145443  145407 -145404 -145398     212
  145488  145512 -145506 -145509     210  145518  145578 -145572 -145575     210
  145584  145614 -145608 -145611     210  145590  145602 -145599 -145605     210
  145620  145662 -145656 -145659     210  145668  145728 -145722 -145725     210
  145734  145788 -145782 -145785     210  145752  145776 -145749 -145740     211
  145794  145809 -145803 -145806     210  145815  145839 -145833 -145836     210
  145845  145875 -145869 -145872     210  145851  145863 -145860 -145866     210
  145881  145905 -145899 -145902     210  145911  145977 -145971 -145974     210
  145944  145953 -145950 -145962     210  145983  146007 -146001 -146004     210
  146013  146064 -146058 -146061     210  146070  146115 -146109 -146112     210
  146121  146172 -146166 -146169     210  146178  146223 -146217 -146220     210
  146193  146208 -146202 -146205     210  146229  146244 -146238 -146241     210
  146250  146292 -146286 -146289     210  146298  146328 -146322 -146325     210
  146304  146316 -146313 -146319     210  146334  146385 -146379 -146382     210
  146391  146442 -146436 -146439     210  146448  146472 -146466 -146469     210
  146478  146508 -146502 -146505     210  146484  146496 -146493 -146499     210
  146514  146538 -146532 -146535     210  146544  146586 -146580 -146583     210
  146592  146616 -146610 -146613     210  146622  146664 -146658 -146661     210
  146670  146706 -146700 -146703     210  146712  146757 -146751 -146754     210
  146763  146778 -146772 -146775     210  146808  146820 -146814 -146817     210
  146772  146781 -146778 -146808     212  146826  146886 -146880 -146883     210
  146892  146907 -146901 -146904     210  146913  146979 -146973 -146976     210
  146946  146955 -146952 -146964     210  146985  147021 -147015 -147018     210
  147027  147069 -147063 -147066     210  147075  147126 -147120 -147123     210
  147132  147183 -147177 -147180     210  147189  147228 -147222 -147225     210
  147204  147216 -147213 -147219     210  147234  147279 -147273 -147276     210
  147249  147264 -147258 -147261     210  147285  147312 -147306 -147309     210
  147318  147384 -147378 -147381     210  147375  147324 -147333 -147336     211
  147390  147405 -147399 -147402     210  147411  147438 -147432 -147435     210
  147468  147480 -147474 -147477     210  147432  147441 -147438 -147468     212
  147486  147546 -147540 -147543     210  147552  147594 -147588 -147591     210
  147600  147636 -147630 -147633     210  147642  147702 -147696 -147699     210
  147708  147738 -147732 -147735     210  147714  147726 -147723 -147729     210
  147744  147759 -147753 -147756     210  147765  147807 -147801 -147804     210
  147813  147849 -147843 -147846     210  147855  147897 -147891 -147894     210
  147903  147927 -147921 -147924     210  147933  147993 -147987 -147990     210
  147999  148026 -148020 -148023     210  148032  148083 -148077 -148080     210
  148089  148119 -148113 -148116     210  148095  148107 -148104 -148110     210
  148125  148176 -148170 -148173     210  148182  148242 -148236 -148239     210
  148248  148278 -148272 -148275     210  148254  148266 -148263 -148269     210
  148284  148344 -148338 -148341     210  148350  148407 -148401 -148404     210
  148374  148389 -148380 -148383     211  148368  148395 -148365 -148356     211
  148413  148473 -148467 -148470     210  148479  148515 -148509 -148512     210
  148485  148500 -148494 -148497     210  148521  148572 -148566 -148569     210
  148578  148593 -148587 -148590     210  148599  148623 -148617 -148620     210
  148629  148689 -148683 -148686     210  148695  148746 -148740 -148743     210
  148752  148803 -148797 -148800     210  148809  148854 -148848 -148851     210
  148824  148839 -148833 -148836     210  148860  148890 -148884 -148887     210
  148866  148878 -148875 -148881     210  148896  148938 -148932 -148935     210
  148944  148968 -148962 -148965     210  148974  149010 -149004 -149007     210
  148980  148995 -148989 -148992     210  149016  149052 -149046 -149049     210
  149022  149037 -149031 -149034     210  149058  149094 -149088 -149091     210
  149100  149136 -149130 -149133     210  149106  149121 -149115 -149118     210
  149142  149181 -149175 -149178     210  149157  149169 -149166 -149172     210
  149187  149226 -149220 -149223     210  149202  149214 -149211 -149217     210
  149232  149256 -149250 -149253     210  149262  149277 -149271 -149274     210
  149283  149313 -149307 -149310     210  149289  149301 -149298 -149304     210
  149319  149334 -149328 -149331     210  149340  149376 -149370 -149373     210
  149382  149418 -149412 -149415     210  149424  149460 -149454 -149457     210
  149466  149490 -149484 -149487     210  149496  149532 -149526 -149529     210
  149538  149580 -149574 -149577     210  149586  149637 -149631 -149634     210
  149643  149667 -149661 -149664     210  149673  149739 -149733 -149736     210
  149706  149715 -149712 -149724     210  149745  149772 -149766 -149769     210
  149778  149829 -149823 -149826     210  149835  149859 -149853 -149856     210
  149865  149925 -149919 -149922     210  149931  149970 -149964 -149967     210
  149946  149958 -149955 -149961     210  149976  149991 -149985 -149988     210
  149997  150051 -150045 -150048     210  150015  150039 -150012 -150003     211
  150057  150096 -150090 -150093     210  150072  150084 -150081 -150087     210
  150102  150162 -150156 -150159     210  150168  150219 -150213 -150216     210
  150225  150252 -150246 -150249     210  150258  150318 -150312 -150315     210
  150324  150339 -150333 -150336     210  150345  150369 -150363 -150366     210
  150375  150411 -150405 -150408     210  150381  150396 -150390 -150393     210
  150441  150453 -150447 -150450     210  150405  150414 -150411 -150441     212
  150459  150501 -150495 -150498     210  150507  150546 -150540 -150543     210
  150522  150534 -150531 -150537     210  150552  150603 -150597 -150600     210
  150609  150675 -150669 -150672     210  150642  150651 -150648 -150660     210
  150681  150747 -150741 -150744     210  150714  150723 -150720 -150732     210
  150753  150768 -150762 -150765     210  150774  150816 -150810 -150813     210
  150822  150867 -150861 -150864     210  150873  150924 -150918 -150921     210
  150930  150954 -150948 -150951     210  150960  151002 -150996 -150999     210
  151008  151038 -151032 -151035     210  151014  151026 -151023 -151029     210
  151044  151068 -151062 -151065     210  151074  151116 -151110 -151113     210
  151122  151173 -151167 -151170     210  151179  151203 -151197 -151200     210
  151209  151248 -151242 -151245     210  151224  151236 -151233 -151239     210
  151254  151305 -151299 -151302     210  151311  151371 -151365 -151368     210
  151377  151437 -151431 -151434     210  151443  151488 -151482 -151485     210
  151458  151473 -151467 -151470     210  151494  151521 -151515 -151518     210
  151527  151587 -151581 -151584     210  151617  151629 -151623 -151626     210
  151581  151590 -151587 -151617     212  151635  151677 -151671 -151674     210
  151683  151719 -151713 -151716     210  151725  151761 -151755 -151758     210
  151791  151803 -151797 -151800     210  151755  151764 -151761 -151791     212
  151809  151848 -151842 -151845     210  151824  151836 -151833 -151839     210
  151854  151893 -151887 -151890     210  151869  151881 -151878 -151884     210
  151899  151950 -151944 -151947     210  151956  151980 -151974 -151977     210
  151986  152031 -152025 -152028     210  152001  152016 -152010 -152013     210
  152037  152079 -152073 -152076     210  152085  152109 -152103 -152106     210
  152115  152151 -152145 -152148     210  152157  152208 -152202 -152205     210
  152214  152241 -152235 -152238     210  152247  152271 -152265 -152268     210
  152277  152313 -152307 -152310     210  152283  152298 -152292 -152295     210
  152319  152334 -152328 -152331     210  152340  152370 -152364 -152367     210
  152346  152358 -152355 -152361     210  152376  152436 -152430 -152433     210
  152442  152481 -152475 -152478     210  152457  152469 -152466 -152472     210
  152487  152538 -152532 -152535     210  152544  152559 -152553 -152556     210
  152565  152601 -152595 -152598     210  152571  152586 -152580 -152583     210
  152607  152658 -152652 -152655     210  152664  152715 -152709 -152712     210
  152721  152748 -152742 -152745     210  152754  152784 -152778 -152781     210
  152760  152772 -152769 -152775     210  152790  152814 -152808 -152811     210
  152820  152865 -152859 -152862     210  152871  152931 -152925 -152928     210
  152937  152997 -152991 -152994     210  153003  153045 -153039 -153042     210
  153051  153066 -153060 -153063     210  153072  153138 -153132 -153135     210
  153105  153114 -153111 -153123     210  153144  153204 -153198 -153201     210
  153210  153225 -153219 -153222     210  153231  153273 -153267 -153270     210
  153279  153330 -153324 -153327     210  153336  153372 -153366 -153369     210
  153378  153420 -153414 -153417     210  153426  153486 -153480 -153483     210
  153492  153522 -153516 -153519     210  153498  153510 -153507 -153513     210
  153528  153543 -153537 -153540     210  153549  153609 -153603 -153606     210
  153615  153651 -153645 -153648     210  153657  153708 -153702 -153705     210
  153714  153750 -153744 -153747     210  153720  153735 -153729 -153732     210
  153756  153786 -153780 -153783     210  153762  153774 -153771 -153777     210
  153792  153831 -153825 -153828     210  153807  153819 -153816 -153822     210
  153837  153888 -153882 -153885     210  153894  153933 -153927 -153930     210
  153909  153921 -153918 -153924     210  153939  153990 -153984 -153987     210
  153996  154047 -154041 -154044     210  154053  154092 -154086 -154089     210
  154068  154080 -154077 -154083     210  154098  154113 -154107 -154110     210
  154119  154164 -154158 -154161     210  154170  154230 -154224 -154227     210
  154236  154290 -154284 -154287     210  154254  154278 -154251 -154242     211
  154296  154326 -154320 -154323     210  154302  154314 -154311 -154317     210
  154332  154398 -154392 -154395     210  154365  154374 -154371 -154383     210
  154404  154419 -154413 -154416     210  154425  154482 -154476 -154479     210
  154449  154464 -154455 -154458     211  154443  154470 -154440 -154431     211
  154488  154539 -154533 -154536     210  154545  154572 -154566 -154569     210
  154602  154614 -154608 -154611     210  154566  154575 -154572 -154602     212
  154620  154677 -154671 -154674     210  154644  154659 -154650 -154653     211
  154638  154665 -154635 -154626     211  154683  154737 -154731 -154734     210
  154701  154725 -154698 -154689     211  154743  154794 -154788 -154791     210
  154800  154836 -154830 -154833     210  154806  154821 -154815 -154818     210
  154842  154878 -154872 -154875     210  154884  154911 -154905 -154908     210
  154917  154977 -154971 -154974     210  154983  154998 -154992 -154995     210
  155004  155049 -155043 -155046     210  155019  155034 -155028 -155031     210
  155055  155115 -155109 -155112     210  155121  155148 -155142 -155145     210
  155154  155193 -155187 -155190     210  155169  155181 -155178 -155184     210
  155199  155253 -155247 -155250     210  155217  155241 -155214 -155205     211
  155259  155304 -155298 -155301     210  155274  155289 -155283 -155286     210
  155310  155340 -155334 -155337     210  155316  155328 -155325 -155331     210
  155346  155370 -155364 -155367     210  155376  155433 -155427 -155430     210
  155400  155415 -155406 -155409     211  155394  155421 -155391 -155382     211
  155439  155481 -155475 -155478     210  155487  155538 -155532 -155535     210
  155544  155595 -155589 -155592     210  155601  155628 -155622 -155625     210
  155634  155673 -155667 -155670     210  155649  155661 -155658 -155664     210
  155679  155739 -155733 -155736     210  155745  155805 -155799 -155802     210
  155811  155862 -155856 -155859     210  155868  155895 -155889 -155892     210
  155901  155928 -155922 -155925     210  155934  155985 -155979 -155982     210
  155991  156036 -156030 -156033     210  156006  156021 -156015 -156018     210
  156042  156069 -156063 -156066     210  156075  156126 -156120 -156123     210
  156132  156174 -156168 -156171     210  156204  156216 -156210 -156213     210
  156168  156177 -156174 -156204     212  156222  156246 -156240 -156243     210
  156252  156303 -156297 -156300     210  156309  156348 -156342 -156345     210
  156324  156336 -156333 -156339     210  156354  156405 -156399 -156402     210
  156411  156435 -156429 -156432     210  156441  156477 -156471 -156474     210
  156447  156462 -156456 -156459     210  156483  156507 -156501 -156504     210
  156513  156558 -156552 -156555     210  156519  156546 -156528 -156531     211
  156564  156630 -156624 -156627     210  156597  156606 -156603 -156615     210
  156636  156696 -156690 -156693     210  156726  156738 -156732 -156735     210
  156690  156699 -156696 -156726     212  156744  156795 -156789 -156792     210
  156801  156843 -156837 -156840     210  156849  156900 -156894 -156897     210
  156906  156957 -156951 -156954     210  156963  156987 -156981 -156984     210
  156993  157032 -157026 -157029     210  157008  157020 -157017 -157023     210
  157038  157068 -157062 -157065     210  157044  157056 -157053 -157059     210
  157074  157116 -157110 -157113     210  157122  157152 -157146 -157149     210
  157128  157140 -157137 -157143     210  157158  157173 -157167 -157170     210
  157179  157218 -157212 -157215     210  157194  157206 -157203 -157209     210
  157224  157248 -157242 -157245     210  157254  157305 -157299 -157302     210
  157311  157338 -157332 -157335     210  157344  157380 -157374 -157377     210
  157386  157437 -157431 -157434     210  157443  157485 -157479 -157482     210
  157491  157542 -157536 -157539     210  157548  157584 -157578 -157581     210
  157554  157569 -157563 -157566     210  157590  157656 -157650 -157653     210
  157623  157632 -157629 -157641     210  157662  157713 -157707 -157710     210
  157719  157779 -157773 -157776     210  157785  157827 -157821 -157824     210
  157833  157848 -157842 -157845     210  157854  157905 -157899 -157902     210
  157911  157956 -157950 -157953     210  157926  157941 -157935 -157938     210
  157962  158004 -157998 -158001     210  158010  158052 -158046 -158049     210
  158058  158082 -158076 -158079     210  158088  158130 -158124 -158127     210
  158136  158196 -158190 -158193     210  158202  158226 -158220 -158223     210
  158256  158268 -158262 -158265     210  158220  158229 -158226 -158256     212
  158274  158289 -158283 -158286     210  158295  158349 -158343 -158346     210
  158313  158337 -158310 -158301     211  158355  158370 -158364 -158367     210
  158376  158406 -158400 -158403     210  158382  158394 -158391 -158397     210
  158412  158448 -158442 -158445     210  158418  158433 -158427 -158430     210
  158454  158520 -158514 -158517     210  158487  158496 -158493 -158505     210
  158526  158586 -158580 -158583     210  158592  158628 -158622 -158625     210
  158598  158613 -158607 -158610     210  158634  158679 -158673 -158676     210
  158649  158664 -158658 -158661     210  158685  158736 -158730 -158733     210
  158742  158802 -158796 -158799     210  158808  158838 -158832 -158835     210
  158814  158826 -158823 -158829     210  158844  158889 -158883 -158886     210
  158895  158919 -158913 -158916     210  158925  158976 -158970 -158973     210
  158982  159006 -159000 -159003     210  159012  159048 -159042 -159045     210
  159054  159069 -159063 -159066     210  159075  159090 -159084 -159087     210
  159096  159120 -159114 -159117     210  159126  159168 -159162 -159165     210
  159174  159228 -159222 -159225     210  159192  159216 -159189 -159180     211
  159234  159249 -159243 -159246     210  159255  159294 -159288 -159291     210
  159270  159282 -159279 -159285     210  159300  159339 -159333 -159336     210
  159315  159327 -159324 -159330     210  159345  159360 -159354 -159357     210
  159366  159417 -159411 -159414     210  159423  159459 -159453 -159456     210
  159465  159516 -159510 -159513     210  159522  159558 -159552 -159555     210
  159528  159543 -159537 -159540     210  159564  159615 -159609 -159612     210
  159621  159660 -159654 -159657     210  159636  159648 -159645 -159651     210
  159666  159696 -159690 -159693     210  159672  159684 -159681 -159687     210
  159702  159744 -159738 -159741     210  159750  159795 -159789 -159792     210
  159765  159780 -159774 -159777     210  159825  159837 -159831 -159834     210
  159789  159798 -159795 -159825     212  159843  159888 -159882 -159885     210
  159849  159876 -159858 -159861     211  159894  159924 -159918 -159921     210
  159900  159912 -159909 -159915     210  159930  159981 -159975 -159978     210
  159987  160002 -159996 -159999     210  160008  160068 -160062 -160065     210
  160074  160116 -160110 -160113     210  160122  160137 -160131 -160134     210
  160143  160182 -160176 -160179     210  160158  160170 -160167 -160173     210
  160188  160230 -160224 -160227     210  160236  160287 -160281 -160284     210
  160293  160335 -160329 -160332     210  160341  160377 -160371 -160374     210
  160383  160443 -160437 -160440     210  160449  160479 -160473 -160476     210
  160455  160467 -160464 -160470     210  160485  160515 -160509 -160512     210
  160491  160503 -160500 -160506     210  160521  160545 -160539 -160542     210
  160551  160596 -160590 -160593     210  160602  160653 -160647 -160650     210
  160659  160710 -160704 -160707     210  160716  160776 -160770 -160773     210
  160782  160797 -160791 -160794     210  160803  160863 -160857 -160860     210
  160869  160884 -160878 -160881     210  160890  160920 -160914 -160917     210
  160896  160908 -160905 -160911     210  160926  160986 -160980 -160983     210
  160992  161016 -161010 -161013     210  161022  161067 -161061 -161064     210
  161037  161052 -161046 -161049     210  161073  161124 -161118 -161121     210
  161130  161169 -161163 -161166     210  161145  161157 -161154 -161160     210
  161175  161235 -161229 -161232     210  161241  161307 -161301 -161304     210
  161274  161283 -161280 -161292     210  161313  161364 -161358 -161361     210
  161370  161415 -161409 -161412     210  161385  161400 -161394 -161397     210
  161421  161460 -161454 -161457     210  161436  161448 -161445 -161451     210
  161466  161517 -161511 -161514     210  161523  161574 -161568 -161571     210
  161580  161619 -161613 -161616     210  161595  161607 -161604 -161610     210
  161625  161670 -161664 -161667     210  161640  161655 -161649 -161652     210
  161676  161727 -161721 -161724     210  161733  161763 -161757 -161760     210
  161739  161751 -161748 -161754     210  161769  161811 -161805 -161808     210
  161817  161853 -161847 -161850     210  161859  161895 -161889 -161892     210
  161901  161928 -161922 -161925     210  161934  161973 -161967 -161970     210
  161949  161961 -161958 -161964     210  161979  162036 -162030 -162033     210
  162003  162018 -162009 -162012     211  161997  162024 -161994 -161985     211
  162042  162081 -162075 -162078     210  162057  162069 -162066 -162072     210
  162087  162147 -162141 -162144     210  162153  162192 -162186 -162189     210
  162168  162180 -162177 -162183     210  162198  162258 -162252 -162255     210
  162264  162315 -162309 -162312     210  162321  162357 -162351 -162354     210
  162327  162342 -162336 -162339     210  162363  162402 -162396 -162399     210
  162378  162390 -162387 -162393     210  162408  162474 -162468 -162471     210
  162441  162450 -162447 -162459     210  162480  162531 -162525 -162528     210
  162537  162561 -162555 -162558     210  162567  162627 -162621 -162624     210
  162633  162684 -162678 -162681     210  162690  162717 -162711 -162714     210
  162723  162753 -162747 -162750     210  162729  162741 -162738 -162744     210
  162759  162774 -162768 -162771     210  162780  162822 -162816 -162819     210
  162828  162852 -162846 -162849     210  162858  162900 -162894 -162897     210
  162906  162957 -162951 -162954     210  162963  163023 -163017 -163020     210
  163029  163071 -163065 -163068     210  163077  163092 -163086 -163089     210
  163098  163113 -163107 -163110     210  163119  163155 -163149 -163152     210
  163161  163188 -163182 -163185     210  163194  163224 -163218 -163221     210
  163200  163212 -163209 -163215     210  163230  163272 -163266 -163269     210
  163278  163317 -163311 -163314     210  163293  163305 -163302 -163308     210
  163323  163365 -163359 -163362     210  163371  163407 -163401 -163404     210
  163377  163392 -163386 -163389     210  163413  163452 -163446 -163449     210
  163428  163440 -163437 -163443     210  163458  163518 -163512 -163515     210
  163524  163584 -163578 -163581     210  163590  163620 -163614 -163617     210
  163596  163608 -163605 -163611     210  163626  163692 -163686 -163689     210
  163659  163668 -163665 -163677     210  163698  163740 -163734 -163737     210
  163746  163782 -163776 -163779     210  163788  163818 -163812 -163815     210
  163794  163806 -163803 -163809     210  163824  163848 -163842 -163845     210
  163854  163905 -163899 -163902     210  163911  163947 -163941 -163944     210
  163917  163932 -163926 -163929     210  163953  163977 -163971 -163974     210
  163983  164019 -164013 -164016     210  164025  164091 -164085 -164088     210
  164058  164067 -164064 -164076     210  164097  164121 -164115 -164118     210
  164127  164151 -164145 -164148     210  164157  164199 -164193 -164196     210
  164205  164244 -164238 -164241     210  164220  164232 -164229 -164235     210
  164250  164289 -164283 -164286     210  164265  164277 -164274 -164280     210
  164295  164310 -164304 -164307     210  164316  164367 -164361 -164364     210
  164373  164415 -164409 -164412     210  164421  164472 -164466 -164469     210
  164478  164493 -164487 -164490     210  164499  164514 -164508 -164511     210
  164520  164535 -164529 -164532     210  164541  164568 -164562 -164565     210
  164574  164598 -164592 -164595     210  164604  164655 -164649 -164652     210
  164661  164712 -164706 -164709     210  164718  164784 -164778 -164781     210
  164751  164760 -164757 -164769     210  164790  164817 -164811 -164814     210
  164823  164874 -164868 -164871     210  164904  164916 -164910 -164913     210
  164868  164877 -164874 -164904     212  164922  164946 -164940 -164943     210
  164952  165003 -164997 -165000     210  165009  165039 -165033 -165036     210
  165015  165027 -165024 -165030     210  165045  165072 -165066 -165069     210
  165078  165129 -165123 -165126     210  165135  165171 -165165 -165168     210
  165201  165213 -165207 -165210     210  165165  165174 -165171 -165201     212
  165219  165243 -165237 -165240     210  165249  165285 -165279 -165282     210
  165255  165270 -165264 -165267     210  165291  165330 -165324 -165327     210
  165306  165318 -165315 -165321     210  165336  165366 -165360 -165363     210
  165342  165354 -165351 -165357     210  165372  165417 -165411 -165414     210
  165387  165402 -165396 -165399     210  165423  165483 -165477 -165480     210
  165489  165540 -165534 -165537     210  165546  165561 -165555 -165558     210
  165567  165618 -165612 -165615     210  165624  165663 -165657 -165660     210
  165639  165651 -165648 -165654     210  165669  165720 -165714 -165717     210
  165726  165777 -165771 -165774     210  165783  165843 -165837 -165840     210
  165849  165915 -165909 -165912     210  165882  165891 -165888 -165900     210
  165921  165957 -165951 -165954     210  165963  166014 -166008 -166011     210
  166020  166080 -166074 -166077     210  166086  166137 -166131 -166134     210
  166167  166179 -166173 -166176     210  166131  166140 -166137 -166167     212
  166185  166209 -166203 -166206     210  166215  166260 -166254 -166257     210
  166266  166302 -166296 -166299     210  166308  166359 -166353 -166356     210
  166365  166389 -166383 -166386     210  166395  166455 -166449 -166452     210
  166461  166497 -166491 -166494     210  166467  166482 -166476 -166479     210
  166503  166527 -166521 -166524     210  166533  166548 -166542 -166545     210
  166554  166596 -166590 -166593     210  166602  166641 -166635 -166638     210
  166617  166629 -166626 -166632     210  166647  166662 -166656 -166659     210
  166668  166695 -166689 -166692     210  166701  166752 -166746 -166749     210
  166758  166809 -166803 -166806     210  166815  166857 -166851 -166854     210
  166863  166902 -166896 -166899     210  166878  166890 -166887 -166893     210
  166908  166968 -166962 -166965     210  166974  167025 -167019 -167022     210
  167031  167076 -167070 -167073     210  167082  167127 -167121 -167124     210
  167097  167112 -167106 -167109     210  167133  167160 -167154 -167157     210
  167166  167193 -167187 -167190     210  167199  167226 -167220 -167223     210
  167232  167271 -167265 -167268     210  167247  167259 -167256 -167262     210
  167277  167319 -167313 -167316     210  167325  167340 -167334 -167337     210
  167346  167403 -167397 -167400     210  167370  167385 -167376 -167379     211
  167364  167391 -167361 -167352     211  167409  167439 -167433 -167436     210
  167415  167427 -167424 -167430     210  167445  167469 -167463 -167466     210
  167475  167520 -167514 -167517     210  167526  167550 -167544 -167547     210
  167556  167571 -167565 -167568     210  167577  167607 -167601 -167604     210
  167583  167595 -167592 -167598     210  167613  167667 -167661 -167664     210
  167631  167655 -167628 -167619     211  167673  167715 -167709 -167712     210
  167721  167757 -167751 -167754     210  167727  167742 -167736 -167739     210
  167763  167808 -167802 -167805     210  167814  167856 -167850 -167853     210
  167862  167901 -167895 -167898     210  167877  167889 -167886 -167892     210
  167907  167967 -167961 -167964     210  167973  167988 -167982 -167985     210
  167994  168045 -168039 -168042     210  168051  168102 -168096 -168099     210
  168108  168138 -168132 -168135     210  168114  168126 -168123 -168129     210
  168168  168180 -168174 -168177     210  168132  168141 -168138 -168168     212
  168186  168222 -168216 -168219     210  168228  168288 -168282 -168285     210
  168294  168336 -168330 -168333     210  168342  168384 -168378 -168381     210
  168390  168456 -168450 -168453     210  168423  168432 -168429 -168441     210
  168462  168498 -168492 -168495     210  168504  168528 -168522 -168525     210
  168534  168585 -168579 -168582     210  168591  168642 -168636 -168639     210
  168648  168678 -168672 -168675     210  168654  168666 -168663 -168669     210
  168684  168708 -168702 -168705     210  168714  168738 -168732 -168735     210
  168744  168759 -168753 -168756     210  168765  168807 -168801 -168804     210
  168813  168837 -168831 -168834     210  168843  168870 -168864 -168867     210
  168876  168927 -168921 -168924     210  168933  168984 -168978 -168981     210
  168990  169026 -169020 -169023     210  169032  169068 -169062 -169065     210
  169074  169098 -169092 -169095     210  169104  169143 -169137 -169140     210
  169119  169131 -169128 -169134     210  169149  169191 -169185 -169188     210
  169197  169239 -169233 -169236     210  169245  169287 -169281 -169284     210
  169293  169329 -169323 -169326     210  169335  169374 -169368 -169371     210
  169350  169362 -169359 -169365     210  169380  169431 -169425 -169428     210
  169461  169473 -169467 -169470     210  169425  169434 -169431 -169461     212
  169479  169539 -169533 -169536     210  169545  169581 -169578 -169584     210
  169560  169572 -169569 -169575     210  169662  169668 -169665 -169677     211
  169689  169653 -169650 -169644     212  169734  169758 -169752 -169755     210
  169764  169824 -169818 -169821     210  169830  169860 -169854 -169857     210
  169836  169848 -169845 -169851     210  169866  169908 -169902 -169905     210
  169914  169974 -169968 -169971     210  169980  170034 -170028 -170031     210
  169998  170022 -169995 -169986     211  170040  170055 -170049 -170052     210
  170061  170085 -170079 -170082     210  170091  170121 -170115 -170118     210
  170097  170109 -170106 -170112     210  170127  170151 -170145 -170148     210
  170157  170223 -170217 -170220     210  170190  170199 -170196 -170208     210
  170229  170253 -170247 -170250     210  170259  170310 -170304 -170307     210
  170316  170361 -170355 -170358     210  170367  170418 -170412 -170415     210
  170424  170469 -170463 -170466     210  170439  170454 -170448 -170451     210
  170475  170490 -170484 -170487     210  170496  170538 -170532 -170535     210
  170544  170574 -170568 -170571     210  170550  170562 -170559 -170565     210
  170580  170631 -170625 -170628     210  170637  170688 -170682 -170685     210
  170694  170718 -170712 -170715     210  170724  170754 -170748 -170751     210
  170730  170742 -170739 -170745     210  170760  170784 -170778 -170781     210
  170790  170832 -170826 -170829     210  170838  170862 -170856 -170859     210
  170868  170910 -170904 -170907     210  170916  170952 -170946 -170949     210
  170958  171003 -170997 -171000     210  171009  171024 -171018 -171021     210
  171054  171066 -171060 -171063     210  171018  171027 -171024 -171054     212
  171072  171132 -171126 -171129     210  171138  171153 -171147 -171150     210
  171159  171225 -171219 -171222     210  171192  171201 -171198 -171210     210
  171231  171267 -171261 -171264     210  171273  171315 -171309 -171312     210
  171321  171372 -171366 -171369     210  171378  171429 -171423 -171426     210
  171435  171474 -171468 -171471     210  171450  171462 -171459 -171465     210
  171480  171525 -171519 -171522     210  171495  171510 -171504 -171507     210
  171531  171558 -171552 -171555     210  171564  171630 -171624 -171627     210
  171621  171570 -171579 -171582     211  171636  171651 -171645 -171648     210
  171657  171684 -171678 -171681     210  171714  171726 -171720 -171723     210
  171678  171687 -171684 -171714     212  171732  171792 -171786 -171789     210
  171798  171840 -171834 -171837     210  171846  171882 -171876 -171879     210
  171888  171948 -171942 -171945     210  171954  171984 -171978 -171981     210
  171960  171972 -171969 -171975     210  171990  172005 -171999 -172002     210
  172011  172053 -172047 -172050     210  172059  172095 -172089 -172092     210
  172101  172143 -172137 -172140     210  172149  172173 -172167 -172170     210
  172179  172239 -172233 -172236     210  172245  172272 -172266 -172269     210
  172278  172329 -172323 -172326     210  172335  172365 -172359 -172362     210
  172341  172353 -172350 -172356     210  172371  172422 -172416 -172419     210
  172428  172488 -172482 -172485     210  172494  172524 -172518 -172521     210
  172500  172512 -172509 -172515     210  172530  172590 -172584 -172587     210
  172596  172653 -172647 -172650     210  172620  172635 -172626 -172629     211
  172614  172641 -172611 -172602     211  172659  172719 -172713 -172716     210
  172725  172761 -172755 -172758     210  172731  172746 -172740 -172743     210
  172767  172818 -172812 -172815     210  172824  172839 -172833 -172836     210
  172845  172869 -172863 -172866     210  172875  172935 -172929 -172932     210
  172941  172992 -172986 -172989     210  172998  173049 -173043 -173046     210
  173055  173100 -173094 -173097     210  173070  173085 -173079 -173082     210
  173106  173136 -173130 -173133     210  173112  173124 -173121 -173127     210
  173142  173184 -173178 -173181     210  173190  173214 -173208 -173211     210
  173220  173256 -173250 -173253     210  173226  173241 -173235 -173238     210
  173262  173298 -173292 -173295     210  173268  173283 -173277 -173280     210
  173304  173340 -173334 -173337     210  173346  173382 -173376 -173379     210
  173352  173367 -173361 -173364     210  173388  173427 -173421 -173424     210
  173403  173415 -173412 -173418     210  173433  173472 -173466 -173469     210
  173448  173460 -173457 -173463     210  173478  173502 -173496 -173499     210
  173508  173523 -173517 -173520     210  173529  173559 -173553 -173556     210
  173535  173547 -173544 -173550     210  173565  173580 -173574 -173577     210
  173586  173622 -173616 -173619     210  173628  173664 -173658 -173661     210
  173670  173706 -173700 -173703     210  173712  173736 -173730 -173733     210
  173742  173778 -173772 -173775     210  173784  173826 -173820 -173823     210
  173832  173883 -173877 -173880     210  173889  173913 -173907 -173910     210
  173919  173985 -173979 -173982     210  173952  173961 -173958 -173970     210
  173991  174018 -174012 -174015     210  174024  174075 -174069 -174072     210
  174081  174105 -174099 -174102     210  174111  174171 -174165 -174168     210
  174177  174216 -174210 -174213     210  174192  174204 -174201 -174207     210
  174222  174237 -174231 -174234     210  174243  174297 -174291 -174294     210
  174261  174285 -174258 -174249     211  174303  174342 -174336 -174339     210
  174318  174330 -174327 -174333     210  174348  174408 -174402 -174405     210
  174414  174465 -174459 -174462     210  174471  174498 -174492 -174495     210
  174504  174564 -174558 -174561     210  174570  174585 -174579 -174582     210
  174591  174615 -174609 -174612     210  174621  174657 -174651 -174654     210
  174627  174642 -174636 -174639     210  174687  174699 -174693 -174696     210
  174651  174660 -174657 -174687     212  174705  174747 -174741 -174744     210
  174753  174792 -174786 -174789     210  174768  174780 -174777 -174783     210
  174798  174849 -174843 -174846     210  174855  174921 -174915 -174918     210
  174888  174897 -174894 -174906     210  174927  174993 -174987 -174990     210
  174960  174969 -174966 -174978     210  174999  175014 -175008 -175011     210
  175020  175062 -175056 -175059     210  175068  175113 -175107 -175110     210
  175119  175170 -175164 -175167     210  175176  175200 -175194 -175197     210
  175206  175248 -175242 -175245     210  175254  175284 -175278 -175281     210
  175260  175272 -175269 -175275     210  175290  175314 -175308 -175311     210
  175320  175362 -175356 -175359     210  175368  175419 -175413 -175416     210
  175425  175449 -175443 -175446     210  175455  175494 -175488 -175491     210
  175470  175482 -175479 -175485     210  175500  175551 -175545 -175548     210
  175557  175617 -175611 -175614     210  175623  175683 -175677 -175680     210
  175689  175734 -175728 -175731     210  175704  175719 -175713 -175716     210
  175740  175767 -175761 -175764     210  175773  175833 -175827 -175830     210
  175863  175875 -175869 -175872     210  175827  175836 -175833 -175863     212
  175881  175923 -175917 -175920     210  175929  175965 -175959 -175962     210
  175971  176007 -176001 -176004     210  176037  176049 -176043 -176046     210
  176001  176010 -176007 -176037     212  176055  176094 -176088 -176091     210
  176070  176082 -176079 -176085     210  176100  176139 -176133 -176136     210
  176115  176127 -176124 -176130     210  176145  176196 -176190 -176193     210
  176202  176226 -176220 -176223     210  176232  176277 -176271 -176274     210
  176247  176262 -176256 -176259     210  176283  176325 -176319 -176322     210
  176331  176355 -176349 -176352     210  176361  176397 -176391 -176394     210
  176403  176454 -176448 -176451     210  176460  176487 -176481 -176484     210
  176493  176517 -176511 -176514     210  176523  176559 -176553 -176556     210
  176529  176544 -176538 -176541     210  176565  176580 -176574 -176577     210
  176586  176616 -176610 -176613     210  176592  176604 -176601 -176607     210
  176622  176682 -176676 -176679     210  176688  176727 -176721 -176724     210
  176703  176715 -176712 -176718     210  176733  176784 -176778 -176781     210
  176790  176805 -176799 -176802     210  176811  176847 -176841 -176844     210
  176817  176832 -176826 -176829     210  176853  176904 -176898 -176901     210
  176910  176961 -176955 -176958     210  176967  176994 -176988 -176991     210
  177000  177030 -177024 -177027     210  177006  177018 -177015 -177021     210
  177036  177060 -177054 -177057     210  177066  177111 -177105 -177108     210
  177117  177177 -177171 -177174     210  177183  177243 -177237 -177240     210
  177249  177291 -177285 -177288     210  177297  177312 -177306 -177309     210
  177318  177384 -177378 -177381     210  177351  177360 -177357 -177369     210
  177390  177450 -177444 -177447     210  177456  177471 -177465 -177468     210
  177477  177519 -177513 -177516     210  177525  177576 -177570 -177573     210
  177582  177618 -177612 -177615     210  177624  177666 -177660 -177663     210
  177672  177732 -177726 -177729     210  177738  177768 -177762 -177765     210
  177744  177756 -177753 -177759     210  177774  177789 -177783 -177786     210
  177795  177855 -177849 -177852     210  177861  177897 -177891 -177894     210
  177903  177954 -177948 -177951     210  177960  177996 -177990 -177993     210
  177966  177981 -177975 -177978     210  178002  178032 -178026 -178029     210
  178008  178020 -178017 -178023     210  178038  178077 -178071 -178074     210
  178053  178065 -178062 -178068     210  178083  178134 -178128 -178131     210
  178140  178179 -178173 -178176     210  178155  178167 -178164 -178170     210
  178185  178236 -178230 -178233     210  178242  178293 -178287 -178290     210
  178299  178338 -178332 -178335     210  178314  178326 -178323 -178329     210
  178344  178359 -178353 -178356     210  178365  178410 -178404 -178407     210
  178416  178476 -178470 -178473     210  178482  178536 -178530 -178533     210
  178500  178524 -178497 -178488     211  178542  178572 -178566 -178569     210
  178548  178560 -178557 -178563     210  178578  178644 -178638 -178641     210
  178611  178620 -178617 -178629     210  178650  178665 -178659 -178662     210
  178671  178728 -178722 -178725     210  178695  178710 -178701 -178704     211
  178689  178716 -178686 -178677     211  178734  178785 -178779 -178782     210
  178791  178818 -178812 -178815     210  178848  178860 -178854 -178857     210
  178812  178821 -178818 -178848     212  178866  178923 -178917 -178920     210
  178890  178905 -178896 -178899     211  178884  178911 -178881 -178872     211
  178929  178983 -178977 -178980     210  178947  178971 -178944 -178935     211
  178989  179040 -179034 -179037     210  179046  179082 -179076 -179079     210
  179052  179067 -179061 -179064     210  179088  179124 -179118 -179121     210
  179130  179157 -179151 -179154     210  179163  179223 -179217 -179220     210
  179229  179244 -179238 -179241     210  179250  179295 -179289 -179292     210
  179265  179280 -179274 -179277     210  179301  179361 -179355 -179358     210
  179367  179394 -179388 -179391     210  179400  179439 -179433 -179436     210
  179415  179427 -179424 -179430     210  179445  179499 -179493 -179496     210
  179463  179487 -179460 -179451     211  179505  179550 -179544 -179547     210
  179520  179535 -179529 -179532     210  179556  179586 -179580 -179583     210
  179562  179574 -179571 -179577     210  179592  179616 -179610 -179613     210
  179622  179679 -179673 -179676     210  179646  179661 -179652 -179655     211
  179640  179667 -179637 -179628     211  179685  179727 -179721 -179724     210
  179733  179784 -179778 -179781     210  179790  179841 -179835 -179838     210
  179847  179874 -179868 -179871     210  179880  179919 -179913 -179916     210
  179895  179907 -179904 -179910     210  179925  179985 -179979 -179982     210
  179991  180051 -180045 -180048     210  180057  180108 -180102 -180105     210
  180114  180141 -180135 -180138     210  180147  180174 -180168 -180171     210
  180180  180231 -180225 -180228     210  180237  180282 -180276 -180279     210
  180252  180267 -180261 -180264     210  180288  180315 -180309 -180312     210
  180321  180372 -180366 -180369     210  180378  180420 -180414 -180417     210
  180450  180462 -180456 -180459     210  180414  180423 -180420 -180450     212
  180468  180492 -180486 -180489     210  180498  180549 -180543 -180546     210
  180555  180594 -180588 -180591     210  180570  180582 -180579 -180585     210
  180600  180651 -180645 -180648     210  180657  180681 -180675 -180678     210
  180687  180723 -180717 -180720     210  180693  180708 -180702 -180705     210
  180729  180753 -180747 -180750     210  180759  180804 -180798 -180801     210
  180765  180792 -180774 -180777     211  180810  180876 -180870 -180873     210
  180843  180852 -180849 -180861     210  180882  180942 -180936 -180939     210
  180972  180984 -180978 -180981     210  180936  180945 -180942 -180972     212
  180990  181041 -181035 -181038     210  181047  181089 -181083 -181086     210
  181095  181146 -181140 -181143     210  181152  181203 -181197 -181200     210
  181209  181233 -181227 -181230     210  181239  181278 -181272 -181275     210
  181254  181266 -181263 -181269     210  181284  181314 -181308 -181311     210
  181290  181302 -181299 -181305     210  181320  181362 -181356 -181359     210
  181368  181398 -181392 -181395     210  181374  181386 -181383 -181389     210
  181404  181419 -181413 -181416     210  181425  181464 -181458 -181461     210
  181440  181452 -181449 -181455     210  181470  181494 -181488 -181491     210
  181500  181551 -181545 -181548     210  181557  181584 -181578 -181581     210
  181590  181626 -181620 -181623     210  181632  181683 -181677 -181680     210
  181689  181731 -181725 -181728     210  181737  181788 -181782 -181785     210
  181794  181830 -181824 -181827     210  181800  181815 -181809 -181812     210
  181836  181902 -181896 -181899     210  181869  181878 -181875 -181887     210
  181908  181959 -181953 -181956     210  181965  182025 -182019 -182022     210
  182031  182073 -182067 -182070     210  182079  182094 -182088 -182091     210
  182100  182151 -182145 -182148     210  182157  182202 -182196 -182199     210
  182172  182187 -182181 -182184     210  182208  182250 -182244 -182247     210
  182256  182298 -182292 -182295     210  182304  182328 -182322 -182325     210
  182334  182376 -182370 -182373     210  182382  182442 -182436 -182439     210
  182448  182472 -182466 -182469     210  182502  182514 -182508 -182511     210
  182466  182475 -182472 -182502     212  182520  182535 -182529 -182532     210
  182541  182595 -182589 -182592     210  182559  182583 -182556 -182547     211
  182601  182616 -182610 -182613     210  182622  182652 -182646 -182649     210
  182628  182640 -182637 -182643     210  182658  182694 -182688 -182691     210
  182664  182679 -182673 -182676     210  182700  182766 -182760 -182763     210
  182733  182742 -182739 -182751     210  182772  182832 -182826 -182829     210
  182838  182874 -182868 -182871     210  182844  182859 -182853 -182856     210
  182880  182925 -182919 -182922     210  182895  182910 -182904 -182907     210
  182931  182982 -182976 -182979     210  182988  183048 -183042 -183045     210
  183054  183084 -183078 -183081     210  183060  183072 -183069 -183075     210
  183090  183135 -183129 -183132     210  183141  183165 -183159 -183162     210
  183171  183222 -183216 -183219     210  183228  183252 -183246 -183249     210
  183258  183294 -183288 -183291     210  183300  183315 -183309 -183312     210
  183321  183336 -183330 -183333     210  183342  183366 -183360 -183363     210
  183372  183414 -183408 -183411     210  183420  183474 -183468 -183471     210
  183438  183462 -183435 -183426     211  183480  183495 -183489 -183492     210
  183501  183540 -183534 -183537     210  183516  183528 -183525 -183531     210
  183546  183585 -183579 -183582     210  183561  183573 -183570 -183576     210
  183591  183606 -183600 -183603     210  183612  183663 -183657 -183660     210
  183669  183705 -183699 -183702     210  183711  183762 -183756 -183759     210
  183768  183804 -183798 -183801     210  183774  183789 -183783 -183786     210
  183810  183861 -183855 -183858     210  183867  183906 -183900 -183903     210
  183882  183894 -183891 -183897     210  183912  183942 -183936 -183939     210
  183918  183930 -183927 -183933     210  183948  183990 -183984 -183987     210
  183996  184041 -184035 -184038     210  184011  184026 -184020 -184023     210
  184071  184083 -184077 -184080     210  184035  184044 -184041 -184071     212
  184089  184134 -184128 -184131     210  184095  184122 -184104 -184107     211
  184140  184170 -184164 -184167     210  184146  184158 -184155 -184161     210
  184176  184227 -184221 -184224     210  184233  184248 -184242 -184245     210
  184254  184314 -184308 -184311     210  184320  184362 -184356 -184359     210
  184368  184383 -184377 -184380     210  184389  184428 -184422 -184425     210
  184404  184416 -184413 -184419     210  184434  184476 -184470 -184473     210
  184482  184533 -184527 -184530     210  184539  184581 -184575 -184578     210
  184587  184623 -184617 -184620     210  184629  184689 -184683 -184686     210
  184695  184725 -184719 -184722     210  184701  184713 -184710 -184716     210
  184731  184761 -184755 -184758     210  184737  184749 -184746 -184752     210
  184767  184791 -184785 -184788     210  184797  184842 -184836 -184839     210
  184848  184899 -184893 -184896     210  184905  184956 -184950 -184953     210
  184962  185022 -185016 -185019     210  185028  185043 -185037 -185040     210
  185049  185109 -185103 -185106     210  185115  185130 -185124 -185127     210
  185136  185166 -185160 -185163     210  185142  185154 -185151 -185157     210
  185172  185232 -185226 -185229     210  185238  185262 -185256 -185259     210
  185268  185313 -185307 -185310     210  185283  185298 -185292 -185295     210
  185319  185370 -185364 -185367     210  185376  185415 -185409 -185412     210
  185391  185403 -185400 -185406     210  185421  185481 -185475 -185478     210
  185487  185553 -185547 -185550     210  185520  185529 -185526 -185538     210
  185559  185610 -185604 -185607     210  185616  185661 -185655 -185658     210
  185631  185646 -185640 -185643     210  185667  185706 -185700 -185703     210
  185682  185694 -185691 -185697     210  185712  185763 -185757 -185760     210
  185769  185820 -185814 -185817     210  185826  185865 -185859 -185862     210
  185841  185853 -185850 -185856     210  185871  185916 -185910 -185913     210
  185886  185901 -185895 -185898     210  185922  185973 -185967 -185970     210
  185979  186009 -186003 -186006     210  185985  185997 -185994 -186000     210
  186015  186057 -186051 -186054     210  186063  186099 -186093 -186096     210
  186105  186141 -186135 -186138     210  186147  186174 -186168 -186171     210
  186180  186219 -186213 -186216     210  186195  186207 -186204 -186210     210
  186225  186282 -186276 -186279     210  186249  186264 -186255 -186258     211
  186243  186270 -186240 -186231     211  186288  186327 -186321 -186324     210
  186303  186315 -186312 -186318     210  186333  186393 -186387 -186390     210
  186399  186438 -186432 -186435     210  186414  186426 -186423 -186429     210
  186444  186504 -186498 -186501     210  186510  186561 -186555 -186558     210
  186567  186603 -186597 -186600     210  186573  186588 -186582 -186585     210
  186609  186648 -186642 -186645     210  186624  186636 -186633 -186639     210
  186654  186720 -186714 -186717     210  186687  186696 -186693 -186705     210
  186726  186777 -186771 -186774     210  186783  186807 -186801 -186804     210
  186813  186873 -186867 -186870     210  186879  186930 -186924 -186927     210
  186936  186963 -186957 -186960     210  186969  186999 -186993 -186996     210
  186975  186987 -186984 -186990     210  187005  187020 -187014 -187017     210
  187026  187068 -187062 -187065     210  187074  187098 -187092 -187095     210
  187104  187146 -187140 -187143     210  187152  187203 -187197 -187200     210
  187209  187269 -187263 -187266     210  187275  187317 -187311 -187314     210
  187323  187338 -187332 -187335     210  187344  187359 -187353 -187356     210
  187365  187401 -187395 -187398     210  187407  187434 -187428 -187431     210
  187440  187470 -187464 -187467     210  187446  187458 -187455 -187461     210
  187476  187518 -187512 -187515     210  187524  187563 -187557 -187560     210
  187539  187551 -187548 -187554     210  187569  187611 -187605 -187608     210
  187617  187653 -187647 -187650     210  187623  187638 -187632 -187635     210
  187659  187698 -187692 -187695     210  187674  187686 -187683 -187689     210
  187704  187764 -187758 -187761     210  187770  187830 -187824 -187827     210
  187836  187866 -187860 -187863     210  187842  187854 -187851 -187857     210
  187872  187938 -187932 -187935     210  187905  187914 -187911 -187923     210
  187944  187986 -187980 -187983     210  187992  188028 -188022 -188025     210
  188034  188064 -188058 -188061     210  188040  188052 -188049 -188055     210
  188070  188094 -188088 -188091     210  188100  188151 -188145 -188148     210
  188157  188193 -188187 -188190     210  188163  188178 -188172 -188175     210
  188199  188223 -188217 -188220     210  188229  188265 -188259 -188262     210
  188271  188337 -188331 -188334     210  188304  188313 -188310 -188322     210
  188343  188367 -188361 -188364     210  188373  188397 -188391 -188394     210
  188403  188445 -188439 -188442     210  188451  188490 -188484 -188487     210
  188466  188478 -188475 -188481     210  188496  188535 -188529 -188532     210
  188511  188523 -188520 -188526     210  188541  188556 -188550 -188553     210
  188562  188613 -188607 -188610     210  188619  188661 -188655 -188658     210
  188667  188718 -188712 -188715     210  188724  188739 -188733 -188736     210
  188745  188760 -188754 -188757     210  188766  188781 -188775 -188778     210
  188787  188814 -188808 -188811     210  188820  188844 -188838 -188841     210
  188850  188901 -188895 -188898     210  188907  188958 -188952 -188955     210
  188964  189030 -189024 -189027     210  188997  189006 -189003 -189015     210
  189036  189063 -189057 -189060     210  189069  189120 -189114 -189117     210
  189150  189162 -189156 -189159     210  189114  189123 -189120 -189150     212
  189168  189192 -189186 -189189     210  189198  189249 -189243 -189246     210
  189255  189285 -189279 -189282     210  189261  189273 -189270 -189276     210
  189291  189318 -189312 -189315     210  189324  189375 -189369 -189372     210
  189381  189417 -189411 -189414     210  189447  189459 -189453 -189456     210
  189411  189420 -189417 -189447     212  189465  189489 -189483 -189486     210
  189495  189531 -189525 -189528     210  189501  189516 -189510 -189513     210
  189537  189576 -189570 -189573     210  189552  189564 -189561 -189567     210
  189582  189612 -189606 -189609     210  189588  189600 -189597 -189603     210
  189618  189663 -189657 -189660     210  189633  189648 -189642 -189645     210
  189669  189729 -189723 -189726     210  189735  189786 -189780 -189783     210
  189792  189807 -189801 -189804     210  189813  189864 -189858 -189861     210
  189870  189909 -189903 -189906     210  189885  189897 -189894 -189900     210
  189915  189966 -189960 -189963     210  189972  190023 -190017 -190020     210
  190029  190089 -190083 -190086     210  190095  190161 -190155 -190158     210
  190128  190137 -190134 -190146     210  190167  190203 -190197 -190200     210
  190209  190260 -190254 -190257     210  190266  190326 -190320 -190323     210
  190332  190383 -190377 -190380     210  190413  190425 -190419 -190422     210
  190377  190386 -190383 -190413     212  190431  190455 -190449 -190452     210
  190461  190506 -190500 -190503     210  190512  190548 -190542 -190545     210
  190554  190605 -190599 -190602     210  190611  190635 -190629 -190632     210
  190641  190701 -190695 -190698     210  190707  190743 -190737 -190740     210
  190713  190728 -190722 -190725     210  190749  190773 -190767 -190770     210
  190779  190794 -190788 -190791     210  190800  190842 -190836 -190839     210
  190848  190887 -190881 -190884     210  190863  190875 -190872 -190878     210
  190893  190908 -190902 -190905     210  190914  190941 -190935 -190938     210
  190947  190998 -190992 -190995     210  191004  191055 -191049 -191052     210
  191061  191103 -191097 -191100     210  191109  191148 -191142 -191145     210
  191124  191136 -191133 -191139     210  191154  191214 -191208 -191211     210
  191220  191271 -191265 -191268     210  191277  191322 -191316 -191319     210
  191328  191373 -191367 -191370     210  191343  191358 -191352 -191355     210
  191379  191406 -191400 -191403     210  191412  191439 -191433 -191436     210
  191445  191472 -191466 -191469     210  191478  191517 -191511 -191514     210
  191493  191505 -191502 -191508     210  191523  191565 -191559 -191562     210
  191571  191586 -191580 -191583     210  191592  191649 -191643 -191646     210
  191616  191631 -191622 -191625     211  191610  191637 -191607 -191598     211
  191655  191685 -191679 -191682     210  191661  191673 -191670 -191676     210
  191691  191715 -191709 -191712     210  191721  191766 -191760 -191763     210
  191772  191796 -191790 -191793     210  191802  191817 -191811 -191814     210
  191823  191853 -191847 -191850     210  191829  191841 -191838 -191844     210
  191859  191913 -191907 -191910     210  191877  191901 -191874 -191865     211
  191919  191961 -191955 -191958     210  191967  192003 -191997 -192000     210
  191973  191988 -191982 -191985     210  192009  192054 -192048 -192051     210
  192060  192102 -192096 -192099     210  192108  192147 -192141 -192144     210
  192123  192135 -192132 -192138     210  192153  192213 -192207 -192210     210
  192219  192234 -192228 -192231     210  192240  192291 -192285 -192288     210
  192297  192348 -192342 -192345     210  192354  192384 -192378 -192381     210
  192360  192372 -192369 -192375     210  192414  192426 -192420 -192423     210
  192378  192387 -192384 -192414     212  192432  192468 -192462 -192465     210
  192474  192534 -192528 -192531     210  192540  192582 -192576 -192579     210
  192588  192630 -192624 -192627     210  192636  192702 -192696 -192699     210
  192669  192678 -192675 -192687     210  192708  192744 -192738 -192741     210
  192750  192774 -192768 -192771     210  192780  192831 -192825 -192828     210
  192837  192888 -192882 -192885     210  192894  192924 -192918 -192921     210
  192900  192912 -192909 -192915     210  192930  192954 -192948 -192951     210
  192960  192984 -192978 -192981     210  192990  193005 -192999 -193002     210
  193011  193053 -193047 -193050     210  193059  193083 -193077 -193080     210
  193089  193116 -193110 -193113     210  193122  193173 -193167 -193170     210
  193179  193230 -193224 -193227     210  193236  193272 -193266 -193269     210
  193278  193314 -193308 -193311     210  193320  193344 -193338 -193341     210
  193350  193389 -193383 -193386     210  193365  193377 -193374 -193380     210
  193395  193437 -193431 -193434     210  193443  193485 -193479 -193482     210
  193491  193533 -193527 -193530     210  193539  193575 -193569 -193572     210
  193581  193620 -193614 -193617     210  193596  193608 -193605 -193611     210
  193626  193677 -193671 -193674     210  193707  193719 -193713 -193716     210
  193671  193680 -193677 -193707     212  193725  193785 -193779 -193782     210
  193791  193827 -193824 -193830     210  193806  193818 -193815 -193821     210
  193908  193914 -193911 -193923     211  193935  193899 -193896 -193890     212
  193980  194004 -193998 -194001     210  194010  194070 -194064 -194067     210
  194076  194106 -194100 -194103     210  194082  194094 -194091 -194097     210
  194112  194154 -194148 -194151     210  194160  194220 -194214 -194217     210
  194226  194280 -194274 -194277     210  194244  194268 -194241 -194232     211
  194286  194301 -194295 -194298     210  194307  194331 -194325 -194328     210
  194337  194367 -194361 -194364     210  194343  194355 -194352 -194358     210
  194373  194397 -194391 -194394     210  194403  194469 -194463 -194466     210
  194436  194445 -194442 -194454     210  194475  194499 -194493 -194496     210
  194505  194556 -194550 -194553     210  194562  194607 -194601 -194604     210
  194613  194664 -194658 -194661     210  194670  194715 -194709 -194712     210
  194685  194700 -194694 -194697     210  194721  194736 -194730 -194733     210
  194742  194784 -194778 -194781     210  194790  194820 -194814 -194817     210
  194796  194808 -194805 -194811     210  194826  194877 -194871 -194874     210
  194883  194934 -194928 -194931     210  194940  194964 -194958 -194961     210
  194970  195000 -194994 -194997     210  194976  194988 -194985 -194991     210
  195006  195030 -195024 -195027     210  195036  195078 -195072 -195075     210
  195084  195108 -195102 -195105     210  195114  195156 -195150 -195153     210
  195162  195198 -195192 -195195     210  195204  195249 -195243 -195246     210
  195255  195270 -195264 -195267     210  195300  195312 -195306 -195309     210
  195264  195273 -195270 -195300     212  195318  195378 -195372 -195375     210
  195384  195399 -195393 -195396     210  195405  195471 -195465 -195468     210
  195438  195447 -195444 -195456     210  195477  195513 -195507 -195510     210
  195519  195561 -195555 -195558     210  195567  195618 -195612 -195615     210
  195624  195675 -195669 -195672     210  195681  195720 -195714 -195717     210
  195696  195708 -195705 -195711     210  195726  195771 -195765 -195768     210
  195741  195756 -195750 -195753     210  195777  195804 -195798 -195801     210
  195810  195876 -195870 -195873     210  195867  195816 -195825 -195828     211
  195882  195897 -195891 -195894     210  195903  195930 -195924 -195927     210
  195960  195972 -195966 -195969     210  195924  195933 -195930 -195960     212
  195978  196038 -196032 -196035     210  196044  196086 -196080 -196083     210
  196092  196128 -196122 -196125     210  196134  196194 -196188 -196191     210
  196200  196230 -196224 -196227     210  196206  196218 -196215 -196221     210
  196236  196251 -196245 -196248     210  196257  196299 -196293 -196296     210
  196305  196341 -196335 -196338     210  196347  196389 -196383 -196386     210
  196395  196419 -196413 -196416     210  196425  196485 -196479 -196482     210
  196491  196518 -196512 -196515     210  196524  196575 -196569 -196572     210
  196581  196611 -196605 -196608     210  196587  196599 -196596 -196602     210
  196617  196668 -196662 -196665     210  196674  196734 -196728 -196731     210
  196740  196770 -196764 -196767     210  196746  196758 -196755 -196761     210
  196776  196836 -196830 -196833     210  196842  196899 -196893 -196896     210
  196866  196881 -196872 -196875     211  196860  196887 -196857 -196848     211
  196905  196965 -196959 -196962     210  196971  197007 -197001 -197004     210
  196977  196992 -196986 -196989     210  197013  197064 -197058 -197061     210
  197070  197085 -197079 -197082     210  197091  197115 -197109 -197112     210
  197121  197181 -197175 -197178     210  197187  197238 -197232 -197235     210
  197244  197295 -197289 -197292     210  197301  197346 -197340 -197343     210
  197316  197331 -197325 -197328     210  197352  197382 -197376 -197379     210
  197358  197370 -197367 -197373     210  197388  197430 -197424 -197427     210
  197436  197460 -197454 -197457     210  197466  197502 -197496 -197499     210
  197472  197487 -197481 -197484     210  197508  197544 -197538 -197541     210
  197514  197529 -197523 -197526     210  197550  197586 -197580 -197583     210
  197592  197628 -197622 -197625     210  197598  197613 -197607 -197610     210
  197634  197673 -197667 -197670     210  197649  197661 -197658 -197664     210
  197679  197718 -197712 -197715     210  197694  197706 -197703 -197709     210
  197724  197748 -197742 -197745     210  197754  197769 -197763 -197766     210
  197775  197805 -197799 -197802     210  197781  197793 -197790 -197796     210
  197811  197826 -197820 -197823     210  197832  197868 -197862 -197865     210
  197874  197910 -197904 -197907     210  197916  197952 -197946 -197949     210
  197958  197982 -197976 -197979     210  197988  198024 -198018 -198021     210
  198030  198072 -198066 -198069     210  198078  198129 -198123 -198126     210
  198135  198159 -198153 -198156     210  198165  198231 -198225 -198228     210
  198198  198207 -198204 -198216     210  198237  198264 -198258 -198261     210
  198270  198321 -198315 -198318     210  198327  198351 -198345 -198348     210
  198357  198417 -198411 -198414     210  198423  198462 -198456 -198459     210
  198438  198450 -198447 -198453     210  198468  198483 -198477 -198480     210
  198489  198543 -198537 -198540     210  198507  198531 -198504 -198495     211
  198549  198588 -198582 -198585     210  198564  198576 -198573 -198579     210
  198594  198654 -198648 -198651     210  198660  198711 -198705 -198708     210
  198717  198744 -198738 -198741     210  198750  198810 -198804 -198807     210
  198816  198831 -198825 -198828     210  198837  198861 -198855 -198858     210
  198867  198903 -198897 -198900     210  198873  198888 -198882 -198885     210
  198933  198945 -198939 -198942     210  198897  198906 -198903 -198933     212
  198951  198993 -198987 -198990     210  198999  199038 -199032 -199035     210
  199014  199026 -199023 -199029     210  199044  199095 -199089 -199092     210
  199101  199167 -199161 -199164     210  199134  199143 -199140 -199152     210
  199173  199239 -199233 -199236     210  199206  199215 -199212 -199224     210
  199245  199260 -199254 -199257     210  199266  199308 -199302 -199305     210
  199314  199359 -199353 -199356     210  199365  199416 -199410 -199413     210
  199422  199446 -199440 -199443     210  199452  199494 -199488 -199491     210
  199500  199530 -199524 -199527     210  199506  199518 -199515 -199521     210
  199536  199560 -199554 -199557     210  199566  199608 -199602 -199605     210
  199614  199665 -199659 -199662     210  199671  199695 -199689 -199692     210
  199701  199740 -199734 -199737     210  199716  199728 -199725 -199731     210
  199746  199797 -199791 -199794     210  199803  199863 -199857 -199860     210
  199869  199929 -199923 -199926     210  199935  199980 -199974 -199977     210
  199950  199965 -199959 -199962     210  199986  200013 -200007 -200010     210
  200019  200079 -200073 -200076     210  200109  200121 -200115 -200118     210
  200073  200082 -200079 -200109     212  200127  200169 -200163 -200166     210
  200175  200211 -200205 -200208     210  200217  200253 -200247 -200250     210
  200283  200295 -200289 -200292     210  200247  200256 -200253 -200283     212
  200301  200340 -200334 -200337     210  200316  200328 -200325 -200331     210
  200346  200385 -200379 -200382     210  200361  200373 -200370 -200376     210
  200391  200442 -200436 -200439     210  200448  200472 -200466 -200469     210
  200478  200523 -200517 -200520     210  200493  200508 -200502 -200505     210
  200529  200571 -200565 -200568     210  200577  200601 -200595 -200598     210
  200607  200643 -200637 -200640     210  200649  200700 -200694 -200697     210
  200706  200733 -200727 -200730     210  200739  200763 -200757 -200760     210
  200769  200805 -200799 -200802     210  200775  200790 -200784 -200787     210
  200811  200826 -200820 -200823     210  200832  200862 -200856 -200859     210
  200838  200850 -200847 -200853     210  200868  200928 -200922 -200925     210
  200934  200973 -200967 -200970     210  200949  200961 -200958 -200964     210
  200979  201030 -201024 -201027     210  201036  201051 -201045 -201048     210
  201057  201093 -201087 -201090     210  201063  201078 -201072 -201075     210
  201099  201150 -201144 -201147     210  201156  201207 -201201 -201204     210
  201213  201240 -201234 -201237     210  201246  201276 -201270 -201273     210
  201252  201264 -201261 -201267     210  201282  201306 -201300 -201303     210
  201312  201357 -201351 -201354     210  201363  201423 -201417 -201420     210
  201429  201489 -201483 -201486     210  201495  201537 -201531 -201534     210
  201543  201558 -201552 -201555     210  201564  201630 -201624 -201627     210
  201597  201606 -201603 -201615     210  201636  201696 -201690 -201693     210
  201702  201717 -201711 -201714     210  201723  201765 -201759 -201762     210
  201771  201822 -201816 -201819     210  201828  201864 -201858 -201861     210
  201870  201912 -201906 -201909     210  201918  201978 -201972 -201975     210
  201984  202014 -202008 -202011     210  201990  202002 -201999 -202005     210
  202020  202035 -202029 -202032     210  202041  202101 -202095 -202098     210
  202107  202143 -202137 -202140     210  202149  202200 -202194 -202197     210
  202206  202242 -202236 -202239     210  202212  202227 -202221 -202224     210
  202248  202278 -202272 -202275     210  202254  202266 -202263 -202269     210
  202284  202323 -202317 -202320     210  202299  202311 -202308 -202314     210
  202329  202380 -202374 -202377     210  202386  202425 -202419 -202422     210
  202401  202413 -202410 -202416     210  202431  202482 -202476 -202479     210
  202488  202539 -202533 -202536     210  202545  202584 -202578 -202581     210
  202560  202572 -202569 -202575     210  202590  202605 -202599 -202602     210
  202611  202656 -202650 -202653     210  202662  202722 -202716 -202719     210
  202728  202782 -202776 -202779     210  202746  202770 -202743 -202734     211
  202788  202818 -202812 -202815     210  202794  202806 -202803 -202809     210
  202824  202890 -202884 -202887     210  202857  202866 -202863 -202875     210
  202896  202911 -202905 -202908     210  202917  202974 -202968 -202971     210
  202941  202956 -202947 -202950     211  202935  202962 -202932 -202923     211
  202980  203031 -203025 -203028     210  203037  203064 -203058 -203061     210
  203094  203106 -203100 -203103     210  203058  203067 -203064 -203094     212
  203112  203169 -203163 -203166     210  203136  203151 -203142 -203145     211
  203130  203157 -203127 -203118     211  203175  203229 -203223 -203226     210
  203193  203217 -203190 -203181     211  203235  203286 -203280 -203283     210
  203292  203328 -203322 -203325     210  203298  203313 -203307 -203310     210
  203334  203370 -203364 -203367     210  203376  203403 -203397 -203400     210
  203409  203469 -203463 -203466     210  203475  203490 -203484 -203487     210
  203496  203541 -203535 -203538     210  203511  203526 -203520 -203523     210
  203547  203607 -203601 -203604     210  203613  203640 -203634 -203637     210
  203646  203685 -203679 -203682     210  203661  203673 -203670 -203676     210
  203691  203745 -203739 -203742     210  203709  203733 -203706 -203697     211
  203751  203796 -203790 -203793     210  203766  203781 -203775 -203778     210
  203802  203832 -203826 -203829     210  203808  203820 -203817 -203823     210
  203838  203862 -203856 -203859     210  203868  203925 -203919 -203922     210
  203892  203907 -203898 -203901     211  203886  203913 -203883 -203874     211
  203931  203973 -203967 -203970     210  203979  204030 -204024 -204027     210
  204036  204087 -204081 -204084     210  204093  204120 -204114 -204117     210
  204126  204165 -204159 -204162     210  204141  204153 -204150 -204156     210
  204171  204231 -204225 -204228     210  204237  204297 -204291 -204294     210
  204303  204354 -204348 -204351     210  204360  204387 -204381 -204384     210
  204393  204420 -204414 -204417     210  204426  204477 -204471 -204474     210
  204483  204528 -204522 -204525     210  204498  204513 -204507 -204510     210
  204534  204561 -204555 -204558     210  204567  204618 -204612 -204615     210
  204624  204666 -204660 -204663     210  204696  204708 -204702 -204705     210
  204660  204669 -204666 -204696     212  204714  204738 -204732 -204735     210
  204744  204795 -204789 -204792     210  204801  204840 -204834 -204837     210
  204816  204828 -204825 -204831     210  204846  204897 -204891 -204894     210
  204903  204927 -204921 -204924     210  204933  204969 -204963 -204966     210
  204939  204954 -204948 -204951     210  204975  204999 -204993 -204996     210
  205005  205050 -205044 -205047     210  205011  205038 -205020 -205023     211
  205056  205122 -205116 -205119     210  205089  205098 -205095 -205107     210
  205128  205188 -205182 -205185     210  205218  205230 -205224 -205227     210
  205182  205191 -205188 -205218     212  205236  205287 -205281 -205284     210
  205293  205335 -205329 -205332     210  205341  205392 -205386 -205389     210
  205398  205449 -205443 -205446     210  205455  205479 -205473 -205476     210
  205485  205524 -205518 -205521     210  205500  205512 -205509 -205515     210
  205530  205560 -205554 -205557     210  205536  205548 -205545 -205551     210
  205566  205608 -205602 -205605     210  205614  205644 -205638 -205641     210
  205620  205632 -205629 -205635     210  205650  205665 -205659 -205662     210
  205671  205710 -205704 -205707     210  205686  205698 -205695 -205701     210
  205716  205740 -205734 -205737     210  205746  205797 -205791 -205794     210
  205803  205830 -205824 -205827     210  205836  205872 -205866 -205869     210
  205878  205929 -205923 -205926     210  205935  205977 -205971 -205974     210
  205983  206034 -206028 -206031     210  206040  206076 -206070 -206073     210
  206046  206061 -206055 -206058     210  206082  206148 -206142 -206145     210
  206115  206124 -206121 -206133     210  206154  206205 -206199 -206202     210
  206211  206271 -206265 -206268     210  206277  206319 -206313 -206316     210
  206325  206340 -206334 -206337     210  206346  206397 -206391 -206394     210
  206403  206448 -206442 -206445     210  206418  206433 -206427 -206430     210
  206454  206496 -206490 -206493     210  206502  206544 -206538 -206541     210
  206550  206574 -206568 -206571     210  206580  206622 -206616 -206619     210
  206628  206688 -206682 -206685     210  206694  206718 -206712 -206715     210
  206748  206760 -206754 -206757     210  206712  206721 -206718 -206748     212
  206766  206781 -206775 -206778     210  206787  206841 -206835 -206838     210
  206805  206829 -206802 -206793     211  206847  206862 -206856 -206859     210
  206868  206898 -206892 -206895     210  206874  206886 -206883 -206889     210
  206904  206940 -206934 -206937     210  206910  206925 -206919 -206922     210
  206946  207012 -207006 -207009     210  206979  206988 -206985 -206997     210
  207018  207078 -207072 -207075     210  207084  207120 -207114 -207117     210
  207090  207105 -207099 -207102     210  207126  207171 -207165 -207168     210
  207141  207156 -207150 -207153     210  207177  207228 -207222 -207225     210
  207234  207294 -207288 -207291     210  207300  207330 -207324 -207327     210
  207306  207318 -207315 -207321     210  207336  207381 -207375 -207378     210
  207387  207411 -207405 -207408     210  207417  207468 -207462 -207465     210
  207474  207498 -207492 -207495     210  207504  207540 -207534 -207537     210
  207546  207561 -207555 -207558     210  207567  207582 -207576 -207579     210
  207588  207612 -207606 -207609     210  207618  207660 -207654 -207657     210
  207666  207720 -207714 -207717     210  207684  207708 -207681 -207672     211
  207726  207741 -207735 -207738     210  207747  207786 -207780 -207783     210
  207762  207774 -207771 -207777     210  207792  207831 -207825 -207828     210
  207807  207819 -207816 -207822     210  207837  207852 -207846 -207849     210
  207858  207909 -207903 -207906     210  207915  207951 -207945 -207948     210
  207957  208008 -208002 -208005     210  208014  208050 -208044 -208047     210
  208020  208035 -208029 -208032     210  208056  208107 -208101 -208104     210
  208113  208152 -208146 -208149     210  208128  208140 -208137 -208143     210
  208158  208188 -208182 -208185     210  208164  208176 -208173 -208179     210
  208194  208236 -208230 -208233     210  208242  208287 -208281 -208284     210
  208257  208272 -208266 -208269     210  208317  208329 -208323 -208326     210
  208281  208290 -208287 -208317     212  208335  208380 -208374 -208377     210
  208341  208368 -208350 -208353     211  208386  208416 -208410 -208413     210
  208392  208404 -208401 -208407     210  208422  208473 -208467 -208470     210
  208479  208494 -208488 -208491     210  208500  208560 -208554 -208557     210
  208566  208608 -208602 -208605     210  208614  208629 -208623 -208626     210
  208635  208674 -208668 -208671     210  208650  208662 -208659 -208665     210
  208680  208722 -208716 -208719     210  208728  208779 -208773 -208776     210
  208785  208827 -208821 -208824     210  208833  208869 -208863 -208866     210
  208875  208935 -208929 -208932     210  208941  208971 -208965 -208968     210
  208947  208959 -208956 -208962     210  208977  209007 -209001 -209004     210
  208983  208995 -208992 -208998     210  209013  209037 -209031 -209034     210
  209043  209088 -209082 -209085     210  209094  209145 -209139 -209142     210
  209151  209202 -209196 -209199     210  209208  209268 -209262 -209265     210
  209274  209289 -209283 -209286     210  209295  209355 -209349 -209352     210
  209361  209376 -209370 -209373     210  209382  209412 -209406 -209409     210
  209388  209400 -209397 -209403     210  209418  209478 -209472 -209475     210
  209484  209508 -209502 -209505     210  209514  209559 -209553 -209556     210
  209529  209544 -209538 -209541     210  209565  209616 -209610 -209613     210
  209622  209661 -209655 -209658     210  209637  209649 -209646 -209652     210
  209667  209727 -209721 -209724     210  209733  209799 -209793 -209796     210
  209766  209775 -209772 -209784     210  209805  209856 -209850 -209853     210
  209862  209907 -209901 -209904     210  209877  209892 -209886 -209889     210
  209913  209952 -209946 -209949     210  209928  209940 -209937 -209943     210
  209958  210009 -210003 -210006     210  210015  210066 -210060 -210063     210
  210072  210111 -210105 -210108     210  210087  210099 -210096 -210102     210
  210117  210162 -210156 -210159     210  210132  210147 -210141 -210144     210
  210168  210219 -210213 -210216     210  210225  210255 -210249 -210252     210
  210231  210243 -210240 -210246     210  210261  210303 -210297 -210300     210
  210309  210345 -210339 -210342     210  210351  210387 -210381 -210384     210
  210393  210420 -210414 -210417     210  210426  210465 -210459 -210462     210
  210441  210453 -210450 -210456     210  210471  210528 -210522 -210525     210
  210495  210510 -210501 -210504     211  210489  210516 -210486 -210477     211
  210534  210573 -210567 -210570     210  210549  210561 -210558 -210564     210
  210579  210639 -210633 -210636     210  210645  210684 -210678 -210681     210
  210660  210672 -210669 -210675     210  210690  210750 -210744 -210747     210
  210756  210807 -210801 -210804     210  210813  210849 -210843 -210846     210
  210819  210834 -210828 -210831     210  210855  210894 -210888 -210891     210
  210870  210882 -210879 -210885     210  210900  210966 -210960 -210963     210
  210933  210942 -210939 -210951     210  210972  211023 -211017 -211020     210
  211029  211053 -211047 -211050     210  211059  211119 -211113 -211116     210
  211125  211176 -211170 -211173     210  211182  211209 -211203 -211206     210
  211215  211245 -211239 -211242     210  211221  211233 -211230 -211236     210
  211251  211266 -211260 -211263     210  211272  211314 -211308 -211311     210
  211320  211344 -211338 -211341     210  211350  211392 -211386 -211389     210
  211398  211449 -211443 -211446     210  211455  211515 -211509 -211512     210
  211521  211563 -211557 -211560     210  211569  211584 -211578 -211581     210
  211590  211605 -211599 -211602     210  211611  211647 -211641 -211644     210
  211653  211680 -211674 -211677     210  211686  211716 -211710 -211713     210
  211692  211704 -211701 -211707     210  211722  211764 -211758 -211761     210
  211770  211809 -211803 -211806     210  211785  211797 -211794 -211800     210
  211815  211857 -211851 -211854     210  211863  211899 -211893 -211896     210
  211869  211884 -211878 -211881     210  211905  211944 -211938 -211941     210
  211920  211932 -211929 -211935     210  211950  212010 -212004 -212007     210
  212016  212076 -212070 -212073     210  212082  212112 -212106 -212109     210
  212088  212100 -212097 -212103     210  212118  212184 -212178 -212181     210
  212151  212160 -212157 -212169     210  212190  212232 -212226 -212229     210
  212238  212274 -212268 -212271     210  212280  212310 -212304 -212307     210
  212286  212298 -212295 -212301     210  212316  212340 -212334 -212337     210
  212346  212397 -212391 -212394     210  212403  212439 -212433 -212436     210
  212409  212424 -212418 -212421     210  212445  212469 -212463 -212466     210
  212475  212511 -212505 -212508     210  212517  212583 -212577 -212580     210
  212550  212559 -212556 -212568     210  212589  212613 -212607 -212610     210
  212619  212643 -212637 -212640     210  212649  212691 -212685 -212688     210
  212697  212736 -212730 -212733     210  212712  212724 -212721 -212727     210
  212742  212781 -212775 -212778     210  212757  212769 -212766 -212772     210
  212787  212802 -212796 -212799     210  212808  212859 -212853 -212856     210
  212865  212907 -212901 -212904     210  212913  212964 -212958 -212961     210
  212970  212985 -212979 -212982     210  212991  213006 -213000 -213003     210
  213012  213027 -213021 -213024     210  213033  213060 -213054 -213057     210
  213066  213090 -213084 -213087     210  213096  213147 -213141 -213144     210
  213153  213204 -213198 -213201     210  213210  213276 -213270 -213273     210
  213243  213252 -213249 -213261     210  213282  213309 -213303 -213306     210
  213315  213366 -213360 -213363     210  213396  213408 -213402 -213405     210
  213360  213369 -213366 -213396     212  213414  213438 -213432 -213435     210
  213444  213495 -213489 -213492     210  213501  213531 -213525 -213528     210
  213507  213519 -213516 -213522     210  213537  213564 -213558 -213561     210
  213570  213621 -213615 -213618     210  213627  213663 -213657 -213660     210
  213693  213705 -213699 -213702     210  213657  213666 -213663 -213693     212
  213711  213735 -213729 -213732     210  213741  213777 -213771 -213774     210
  213747  213762 -213756 -213759     210  213783  213822 -213816 -213819     210
  213798  213810 -213807 -213813     210  213828  213858 -213852 -213855     210
  213834  213846 -213843 -213849     210  213864  213909 -213903 -213906     210
  213879  213894 -213888 -213891     210  213915  213975 -213969 -213972     210
  213981  214032 -214026 -214029     210  214038  214053 -214047 -214050     210
  214059  214110 -214104 -214107     210  214116  214155 -214149 -214152     210
  214131  214143 -214140 -214146     210  214161  214212 -214206 -214209     210
  214218  214269 -214263 -214266     210  214275  214335 -214329 -214332     210
  214341  214407 -214401 -214404     210  214374  214383 -214380 -214392     210
  214413  214449 -214443 -214446     210  214455  214506 -214500 -214503     210
  214512  214572 -214566 -214569     210  214578  214629 -214623 -214626     210
  214659  214671 -214665 -214668     210  214623  214632 -214629 -214659     212
  214677  214701 -214695 -214698     210  214707  214752 -214746 -214749     210
  214758  214794 -214788 -214791     210  214800  214851 -214845 -214848     210
  214857  214881 -214875 -214878     210  214887  214947 -214941 -214944     210
  214953  214989 -214983 -214986     210  214959  214974 -214968 -214971     210
  214995  215019 -215013 -215016     210  215025  215040 -215034 -215037     210
  215046  215088 -215082 -215085     210  215094  215133 -215127 -215130     210
  215109  215121 -215118 -215124     210  215139  215154 -215148 -215151     210
  215160  215187 -215181 -215184     210  215193  215244 -215238 -215241     210
  215250  215301 -215295 -215298     210  215307  215349 -215343 -215346     210
  215355  215394 -215388 -215391     210  215370  215382 -215379 -215385     210
  215400  215460 -215454 -215457     210  215466  215517 -215511 -215514     210
  215523  215568 -215562 -215565     210  215574  215619 -215613 -215616     210
  215589  215604 -215598 -215601     210  215625  215652 -215646 -215649     210
  215658  215685 -215679 -215682     210  215691  215718 -215712 -215715     210
  215724  215763 -215757 -215760     210  215739  215751 -215748 -215754     210
  215769  215811 -215805 -215808     210  215817  215832 -215826 -215829     210
  215838  215895 -215889 -215892     210  215862  215877 -215868 -215871     211
  215856  215883 -215853 -215844     211  215901  215931 -215925 -215928     210
  215907  215919 -215916 -215922     210  215937  215961 -215955 -215958     210
  215967  216012 -216006 -216009     210  216018  216042 -216036 -216039     210
  216048  216063 -216057 -216060     210  216069  216099 -216093 -216096     210
  216075  216087 -216084 -216090     210  216105  216159 -216153 -216156     210
  216123  216147 -216120 -216111     211  216165  216207 -216201 -216204     210
  216213  216249 -216243 -216246     210  216219  216234 -216228 -216231     210
  216255  216300 -216294 -216297     210  216306  216348 -216342 -216345     210
  216354  216393 -216387 -216390     210  216369  216381 -216378 -216384     210
  216399  216459 -216453 -216456     210  216465  216480 -216474 -216477     210
  216486  216537 -216531 -216534     210  216543  216594 -216588 -216591     210
  216600  216630 -216624 -216627     210  216606  216618 -216615 -216621     210
  216660  216672 -216666 -216669     210  216624  216633 -216630 -216660     212
  216678  216714 -216708 -216711     210  216720  216780 -216774 -216777     210
  216786  216828 -216822 -216825     210  216834  216876 -216870 -216873     210
  216882  216948 -216942 -216945     210  216915  216924 -216921 -216933     210
  216954  216990 -216984 -216987     210  216996  217020 -217014 -217017     210
  217026  217077 -217071 -217074     210  217083  217134 -217128 -217131     210
  217140  217170 -217164 -217167     210  217146  217158 -217155 -217161     210
  217176  217200 -217194 -217197     210  217206  217230 -217224 -217227     210
  217236  217251 -217245 -217248     210  217257  217299 -217293 -217296     210
  217305  217329 -217323 -217326     210  217335  217362 -217356 -217359     210
  217368  217419 -217413 -217416     210  217425  217476 -217470 -217473     210
  217482  217518 -217512 -217515     210  217524  217560 -217554 -217557     210
  217566  217590 -217584 -217587     210  217596  217635 -217629 -217632     210
  217611  217623 -217620 -217626     210  217641  217683 -217677 -217680     210
  217689  217731 -217725 -217728     210  217737  217779 -217773 -217776     210
  217785  217821 -217815 -217818     210  217827  217866 -217860 -217863     210
  217842  217854 -217851 -217857     210  217872  217923 -217917 -217920     210
  217953  217965 -217959 -217962     210  217917  217926 -217923 -217953     212
  217971  218031 -218025 -218028     210  218037  218073 -218070 -218076     210
  218052  218064 -218061 -218067     210  218154  218160 -218157 -218169     211
  218181  218145 -218142 -218136     212  218226  218250 -218244 -218247     210
  218256  218316 -218310 -218313     210  218322  218352 -218346 -218349     210
  218328  218340 -218337 -218343     210  218358  218400 -218394 -218397     210
  218406  218466 -218460 -218463     210  218472  218526 -218520 -218523     210
  218490  218514 -218487 -218478     211  218532  218547 -218541 -218544     210
  218553  218577 -218571 -218574     210  218583  218613 -218607 -218610     210
  218589  218601 -218598 -218604     210  218619  218643 -218637 -218640     210
  218649  218715 -218709 -218712     210  218682  218691 -218688 -218700     210
  218721  218745 -218739 -218742     210  218751  218802 -218796 -218799     210
  218808  218853 -218847 -218850     210  218859  218910 -218904 -218907     210
  218916  218961 -218955 -218958     210  218931  218946 -218940 -218943     210
  218967  218982 -218976 -218979     210  218988  219030 -219024 -219027     210
  219036  219066 -219060 -219063     210  219042  219054 -219051 -219057     210
  219072  219123 -219117 -219120     210  219129  219180 -219174 -219177     210
  219186  219210 -219204 -219207     210  219216  219246 -219240 -219243     210
  219222  219234 -219231 -219237     210  219252  219276 -219270 -219273     210
  219282  219324 -219318 -219321     210  219330  219354 -219348 -219351     210
  219360  219402 -219396 -219399     210  219408  219444 -219438 -219441     210
  219450  219495 -219489 -219492     210  219501  219516 -219510 -219513     210
  219546  219558 -219552 -219555     210  219510  219519 -219516 -219546     212
  219564  219624 -219618 -219621     210  219630  219645 -219639 -219642     210
  219651  219717 -219711 -219714     210  219684  219693 -219690 -219702     210
  219723  219759 -219753 -219756     210  219765  219807 -219801 -219804     210
  219813  219864 -219858 -219861     210  219870  219921 -219915 -219918     210
  219927  219966 -219960 -219963     210  219942  219954 -219951 -219957     210
  219972  220017 -220011 -220014     210  219987  220002 -219996 -219999     210
  220023  220050 -220044 -220047     210  220056  220122 -220116 -220119     210
  220113  220062 -220071 -220074     211  220128  220143 -220137 -220140     210
  220149  220176 -220170 -220173     210  220206  220218 -220212 -220215     210
  220170  220179 -220176 -220206     212  220224  220284 -220278 -220281     210
  220290  220332 -220326 -220329     210  220338  220374 -220368 -220371     210
  220380  220440 -220434 -220437     210  220446  220476 -220470 -220473     210
  220452  220464 -220461 -220467     210  220482  220497 -220491 -220494     210
  220503  220545 -220539 -220542     210  220551  220587 -220581 -220584     210
  220593  220635 -220629 -220632     210  220641  220665 -220659 -220662     210
  220671  220731 -220725 -220728     210  220737  220764 -220758 -220761     210
  220770  220821 -220815 -220818     210  220827  220857 -220851 -220854     210
  220833  220845 -220842 -220848     210  220863  220914 -220908 -220911     210
  220920  220980 -220974 -220977     210  220986  221016 -221010 -221013     210
  220992  221004 -221001 -221007     210  221022  221082 -221076 -221079     210
  221088  221145 -221139 -221142     210  221112  221127 -221118 -221121     211
  221106  221133 -221103 -221094     211  221151  221211 -221205 -221208     210
  221217  221253 -221247 -221250     210  221223  221238 -221232 -221235     210
  221259  221310 -221304 -221307     210  221316  221331 -221325 -221328     210
  221337  221361 -221355 -221358     210  221367  221427 -221421 -221424     210
  221433  221484 -221478 -221481     210  221490  221541 -221535 -221538     210
  221547  221592 -221586 -221589     210  221562  221577 -221571 -221574     210
  221598  221628 -221622 -221625     210  221604  221616 -221613 -221619     210
  221634  221676 -221670 -221673     210  221682  221706 -221700 -221703     210
  221712  221748 -221742 -221745     210  221718  221733 -221727 -221730     210
  221754  221790 -221784 -221787     210  221760  221775 -221769 -221772     210
  221796  221832 -221826 -221829     210  221838  221874 -221868 -221871     210
  221844  221859 -221853 -221856     210  221880  221919 -221913 -221916     210
  221895  221907 -221904 -221910     210  221925  221964 -221958 -221961     210
  221940  221952 -221949 -221955     210  221970  221994 -221988 -221991     210
  222000  222015 -222009 -222012     210  222021  222051 -222045 -222048     210
  222027  222039 -222036 -222042     210  222057  222072 -222066 -222069     210
  222078  222114 -222108 -222111     210  222120  222156 -222150 -222153     210
  222162  222198 -222192 -222195     210  222204  222228 -222222 -222225     210
  222234  222270 -222264 -222267     210  222276  222318 -222312 -222315     210
  222324  222375 -222369 -222372     210  222381  222405 -222399 -222402     210
  222411  222477 -222471 -222474     210  222444  222453 -222450 -222462     210
  222483  222510 -222504 -222507     210  222516  222567 -222561 -222564     210
  222573  222597 -222591 -222594     210  222603  222663 -222657 -222660     210
  222669  222708 -222702 -222705     210  222684  222696 -222693 -222699     210
  222714  222729 -222723 -222726     210  222735  222789 -222783 -222786     210
  222753  222777 -222750 -222741     211  222795  222834 -222828 -222831     210
  222810  222822 -222819 -222825     210  222840  222900 -222894 -222897     210
  222906  222957 -222951 -222954     210  222963  222990 -222984 -222987     210
  222996  223056 -223050 -223053     210  223062  223077 -223071 -223074     210
  223083  223107 -223101 -223104     210  223113  223149 -223143 -223146     210
  223119  223134 -223128 -223131     210  223179  223191 -223185 -223188     210
  223143  223152 -223149 -223179     212  223197  223239 -223233 -223236     210
  223245  223284 -223278 -223281     210  223260  223272 -223269 -223275     210
  223290  223341 -223335 -223338     210  223347  223413 -223407 -223410     210
  223380  223389 -223386 -223398     210  223419  223485 -223479 -223482     210
  223452  223461 -223458 -223470     210  223491  223506 -223500 -223503     210
  223512  223554 -223548 -223551     210  223560  223605 -223599 -223602     210
  223611  223662 -223656 -223659     210  223668  223692 -223686 -223689     210
  223698  223740 -223734 -223737     210  223746  223776 -223770 -223773     210
  223752  223764 -223761 -223767     210  223782  223806 -223800 -223803     210
  223812  223854 -223848 -223851     210  223860  223911 -223905 -223908     210
  223917  223941 -223935 -223938     210  223947  223986 -223980 -223983     210
  223962  223974 -223971 -223977     210  223992  224043 -224037 -224040     210
  224049  224109 -224103 -224106     210  224115  224175 -224169 -224172     210
  224181  224226 -224220 -224223     210  224196  224211 -224205 -224208     210
  224232  224259 -224253 -224256     210  224265  224325 -224319 -224322     210
  224355  224367 -224361 -224364     210  224319  224328 -224325 -224355     212
  224373  224415 -224409 -224412     210  224421  224457 -224451 -224454     210
  224463  224499 -224493 -224496     210  224529  224541 -224535 -224538     210
  224493  224502 -224499 -224529     212  224547  224586 -224580 -224583     210
  224562  224574 -224571 -224577     210  224592  224631 -224625 -224628     210
  224607  224619 -224616 -224622     210  224637  224688 -224682 -224685     210
  224694  224718 -224712 -224715     210  224724  224769 -224763 -224766     210
  224739  224754 -224748 -224751     210  224775  224817 -224811 -224814     210
  224823  224847 -224841 -224844     210  224853  224889 -224883 -224886     210
  224895  224946 -224940 -224943     210  224952  224979 -224973 -224976     210
  224985  225009 -225003 -225006     210  225015  225051 -225045 -225048     210
  225021  225036 -225030 -225033     210  225057  225072 -225066 -225069     210
  225078  225108 -225102 -225105     210  225084  225096 -225093 -225099     210
  225114  225174 -225168 -225171     210  225180  225219 -225213 -225216     210
  225195  225207 -225204 -225210     210  225225  225276 -225270 -225273     210
  225282  225297 -225291 -225294     210  225303  225339 -225333 -225336     210
  225309  225324 -225318 -225321     210  225345  225396 -225390 -225393     210
  225402  225453 -225447 -225450     210  225459  225486 -225480 -225483     210
  225492  225522 -225516 -225519     210  225498  225510 -225507 -225513     210
  225528  225552 -225546 -225549     210  225558  225603 -225597 -225600     210
  225609  225669 -225663 -225666     210  225675  225735 -225729 -225732     210
  225741  225783 -225777 -225780     210  225789  225804 -225798 -225801     210
  225810  225876 -225870 -225873     210  225843  225852 -225849 -225861     210
  225882  225942 -225936 -225939     210  225948  225963 -225957 -225960     210
  225969  226011 -226005 -226008     210  226017  226068 -226062 -226065     210
  226074  226110 -226104 -226107     210  226116  226158 -226152 -226155     210
  226164  226224 -226218 -226221     210  226230  226260 -226254 -226257     210
  226236  226248 -226245 -226251     210  226266  226281 -226275 -226278     210
  226287  226347 -226341 -226344     210  226353  226389 -226383 -226386     210
  226395  226446 -226440 -226443     210  226452  226488 -226482 -226485     210
  226458  226473 -226467 -226470     210  226494  226524 -226518 -226521     210
  226500  226512 -226509 -226515     210  226530  226569 -226563 -226566     210
  226545  226557 -226554 -226560     210  226575  226626 -226620 -226623     210
  226632  226671 -226665 -226668     210  226647  226659 -226656 -226662     210
  226677  226728 -226722 -226725     210  226734  226785 -226779 -226782     210
  226791  226830 -226824 -226827     210  226806  226818 -226815 -226821     210
  226836  226851 -226845 -226848     210  226857  226902 -226896 -226899     210
  226908  226968 -226962 -226965     210  226974  227028 -227022 -227025     210
  226992  227016 -226989 -226980     211  227034  227064 -227058 -227061     210
  227040  227052 -227049 -227055     210  227070  227136 -227130 -227133     210
  227103  227112 -227109 -227121     210  227142  227157 -227151 -227154     210
  227163  227220 -227214 -227217     210  227187  227202 -227193 -227196     211
  227181  227208 -227178 -227169     211  227226  227277 -227271 -227274     210
  227283  227310 -227304 -227307     210  227340  227352 -227346 -227349     210
  227304  227313 -227310 -227340     212  227358  227415 -227409 -227412     210
  227382  227397 -227388 -227391     211  227376  227403 -227373 -227364     211
  227421  227475 -227469 -227472     210  227439  227463 -227436 -227427     211
  227481  227532 -227526 -227529     210  227538  227574 -227568 -227571     210
  227544  227559 -227553 -227556     210  227580  227616 -227610 -227613     210
  227622  227649 -227643 -227646     210  227655  227715 -227709 -227712     210
  227721  227736 -227730 -227733     210  227742  227787 -227781 -227784     210
  227757  227772 -227766 -227769     210  227793  227853 -227847 -227850     210
  227859  227886 -227880 -227883     210  227892  227931 -227925 -227928     210
  227907  227919 -227916 -227922     210  227937  227991 -227985 -227988     210
  227955  227979 -227952 -227943     211  227997  228042 -228036 -228039     210
  228012  228027 -228021 -228024     210  228048  228078 -228072 -228075     210
  228054  228066 -228063 -228069     210  228084  228108 -228102 -228105     210
  228114  228171 -228165 -228168     210  228138  228153 -228144 -228147     211
  228132  228159 -228129 -228120     211  228177  228219 -228213 -228216     210
  228225  228276 -228270 -228273     210  228282  228333 -228327 -228330     210
  228339  228366 -228360 -228363     210  228372  228411 -228405 -228408     210
  228387  228399 -228396 -228402     210  228417  228477 -228471 -228474     210
  228483  228543 -228537 -228540     210  228549  228600 -228594 -228597     210
  228606  228633 -228627 -228630     210  228639  228666 -228660 -228663     210
  228672  228723 -228717 -228720     210  228729  228774 -228768 -228771     210
  228744  228759 -228753 -228756     210  228780  228807 -228801 -228804     210
  228813  228864 -228858 -228861     210  228870  228912 -228906 -228909     210
  228942  228954 -228948 -228951     210  228906  228915 -228912 -228942     212
  228960  228984 -228978 -228981     210  228990  229041 -229035 -229038     210
  229047  229086 -229080 -229083     210  229062  229074 -229071 -229077     210
  229092  229143 -229137 -229140     210  229149  229173 -229167 -229170     210
  229179  229215 -229209 -229212     210  229185  229200 -229194 -229197     210
  229221  229245 -229239 -229242     210  229251  229296 -229290 -229293     210
  229257  229284 -229266 -229269     211  229302  229368 -229362 -229365     210
  229335  229344 -229341 -229353     210  229374  229434 -229428 -229431     210
  229464  229476 -229470 -229473     210  229428  229437 -229434 -229464     212
  229482  229533 -229527 -229530     210  229539  229581 -229575 -229578     210
  229587  229638 -229632 -229635     210  229644  229695 -229689 -229692     210
  229701  229725 -229719 -229722     210  229731  229770 -229764 -229767     210
  229746  229758 -229755 -229761     210  229776  229806 -229800 -229803     210
  229782  229794 -229791 -229797     210  229812  229854 -229848 -229851     210
  229860  229890 -229884 -229887     210  229866  229878 -229875 -229881     210
  229896  229911 -229905 -229908     210  229917  229956 -229950 -229953     210
  229932  229944 -229941 -229947     210  229962  229986 -229980 -229983     210
  229992  230043 -230037 -230040     210  230049  230076 -230070 -230073     210
  230082  230118 -230112 -230115     210  230124  230175 -230169 -230172     210
  230181  230223 -230217 -230220     210  230229  230280 -230274 -230277     210
  230286  230322 -230316 -230319     210  230292  230307 -230301 -230304     210
  230328  230394 -230388 -230391     210  230361  230370 -230367 -230379     210
  230400  230451 -230445 -230448     210  230457  230517 -230511 -230514     210
  230523  230565 -230559 -230562     210  230571  230586 -230580 -230583     210
  230592  230643 -230637 -230640     210  230649  230694 -230688 -230691     210
  230664  230679 -230673 -230676     210  230700  230742 -230736 -230739     210
  230748  230790 -230784 -230787     210  230796  230820 -230814 -230817     210
  230826  230868 -230862 -230865     210  230874  230934 -230928 -230931     210
  230940  230964 -230958 -230961     210  230994  231006 -231000 -231003     210
  230958  230967 -230964 -230994     212  231012  231027 -231021 -231024     210
  231033  231087 -231081 -231084     210  231051  231075 -231048 -231039     211
  231093  231108 -231102 -231105     210  231114  231144 -231138 -231141     210
  231120  231132 -231129 -231135     210  231150  231186 -231180 -231183     210
  231156  231171 -231165 -231168     210  231192  231258 -231252 -231255     210
  231225  231234 -231231 -231243     210  231264  231324 -231318 -231321     210
  231330  231366 -231360 -231363     210  231336  231351 -231345 -231348     210
  231372  231417 -231411 -231414     210  231387  231402 -231396 -231399     210
  231423  231474 -231468 -231471     210  231480  231540 -231534 -231537     210
  231546  231576 -231570 -231573     210  231552  231564 -231561 -231567     210
  231582  231627 -231621 -231624     210  231633  231657 -231651 -231654     210
  231663  231714 -231708 -231711     210  231720  231744 -231738 -231741     210
  231750  231786 -231780 -231783     210  231792  231807 -231801 -231804     210
  231813  231828 -231822 -231825     210  231834  231858 -231852 -231855     210
  231864  231906 -231900 -231903     210  231912  231966 -231960 -231963     210
  231930  231954 -231927 -231918     211  231972  231987 -231981 -231984     210
  231993  232032 -232026 -232029     210  232008  232020 -232017 -232023     210
  232038  232077 -232071 -232074     210  232053  232065 -232062 -232068     210
  232083  232098 -232092 -232095     210  232104  232155 -232149 -232152     210
  232161  232197 -232191 -232194     210  232203  232254 -232248 -232251     210
  232260  232296 -232290 -232293     210  232266  232281 -232275 -232278     210
  232302  232353 -232347 -232350     210  232359  232398 -232392 -232395     210
  232374  232386 -232383 -232389     210  232404  232434 -232428 -232431     210
  232410  232422 -232419 -232425     210  232440  232482 -232476 -232479     210
  232488  232533 -232527 -232530     210  232503  232518 -232512 -232515     210
  232563  232575 -232569 -232572     210  232527  232536 -232533 -232563     212
  232581  232626 -232620 -232623     210  232587  232614 -232596 -232599     211
  232632  232662 -232656 -232659     210  232638  232650 -232647 -232653     210
  232668  232719 -232713 -232716     210  232725  232740 -232734 -232737     210
  232746  232806 -232800 -232803     210  232812  232854 -232848 -232851     210
  232860  232875 -232869 -232872     210  232881  232920 -232914 -232917     210
  232896  232908 -232905 -232911     210  232926  232968 -232962 -232965     210
  232974  233025 -233019 -233022     210  233031  233073 -233067 -233070     210
  233079  233115 -233109 -233112     210  233121  233181 -233175 -233178     210
  233187  233217 -233211 -233214     210  233193  233205 -233202 -233208     210
  233223  233253 -233247 -233250     210  233229  233241 -233238 -233244     210
  233259  233283 -233277 -233280     210  233289  233334 -233328 -233331     210
  233340  233391 -233385 -233388     210  233397  233448 -233442 -233445     210
  233454  233514 -233508 -233511     210  233520  233535 -233529 -233532     210
  233541  233601 -233595 -233598     210  233607  233622 -233616 -233619     210
  233628  233658 -233652 -233655     210  233634  233646 -233643 -233649     210
  233664  233724 -233718 -233721     210  233730  233754 -233748 -233751     210
  233760  233805 -233799 -233802     210  233775  233790 -233784 -233787     210
  233811  233862 -233856 -233859     210  233868  233907 -233901 -233904     210
  233883  233895 -233892 -233898     210  233913  233973 -233967 -233970     210
  233979  234045 -234039 -234042     210  234012  234021 -234018 -234030     210
  234051  234102 -234096 -234099     210  234108  234153 -234147 -234150     210
  234123  234138 -234132 -234135     210  234159  234198 -234192 -234195     210
  234174  234186 -234183 -234189     210  234204  234255 -234249 -234252     210
  234261  234312 -234306 -234309     210  234318  234357 -234351 -234354     210
  234333  234345 -234342 -234348     210  234363  234408 -234402 -234405     210
  234378  234393 -234387 -234390     210  234414  234465 -234459 -234462     210
  234471  234501 -234495 -234498     210  234477  234489 -234486 -234492     210
  234507  234549 -234543 -234546     210  234555  234591 -234585 -234588     210
  234597  234633 -234627 -234630     210  234639  234666 -234660 -234663     210
  234672  234711 -234705 -234708     210  234687  234699 -234696 -234702     210
  234717  234774 -234768 -234771     210  234741  234756 -234747 -234750     211
  234735  234762 -234732 -234723     211  234780  234819 -234813 -234816     210
  234795  234807 -234804 -234810     210  234825  234885 -234879 -234882     210
  234891  234930 -234924 -234927     210  234906  234918 -234915 -234921     210
  234936  234996 -234990 -234993     210  235002  235053 -235047 -235050     210
  235059  235095 -235089 -235092     210  235065  235080 -235074 -235077     210
  235101  235140 -235134 -235137     210  235116  235128 -235125 -235131     210
  235146  235212 -235206 -235209     210  235179  235188 -235185 -235197     210
  235218  235269 -235263 -235266     210  235275  235299 -235293 -235296     210
  235305  235365 -235359 -235362     210  235371  235422 -235416 -235419     210
  235428  235455 -235449 -235452     210  235461  235491 -235485 -235488     210
  235467  235479 -235476 -235482     210  235497  235512 -235506 -235509     210
  235518  235560 -235554 -235557     210  235566  235590 -235584 -235587     210
  235596  235638 -235632 -235635     210  235644  235695 -235689 -235692     210
  235701  235761 -235755 -235758     210  235767  235809 -235803 -235806     210
  235815  235830 -235824 -235827     210  235836  235851 -235845 -235848     210
  235857  235893 -235887 -235890     210  235899  235926 -235920 -235923     210
  235932  235962 -235956 -235959     210  235938  235950 -235947 -235953     210
  235968  236010 -236004 -236007     210  236016  236055 -236049 -236052     210
  236031  236043 -236040 -236046     210  236061  236103 -236097 -236100     210
  236109  236145 -236139 -236142     210  236115  236130 -236124 -236127     210
  236151  236190 -236184 -236187     210  236166  236178 -236175 -236181     210
  236196  236256 -236250 -236253     210  236262  236322 -236316 -236319     210
  236328  236358 -236352 -236355     210  236334  236346 -236343 -236349     210
  236364  236430 -236424 -236427     210  236397  236406 -236403 -236415     210
  236436  236478 -236472 -236475     210  236484  236520 -236514 -236517     210
  236526  236556 -236550 -236553     210  236532  236544 -236541 -236547     210
  236562  236586 -236580 -236583     210  236592  236643 -236637 -236640     210
  236649  236685 -236679 -236682     210  236655  236670 -236664 -236667     210
  236691  236715 -236709 -236712     210  236721  236757 -236751 -236754     210
  236763  236829 -236823 -236826     210  236796  236805 -236802 -236814     210
  236835  236859 -236853 -236856     210  236865  236889 -236883 -236886     210
  236895  236937 -236931 -236934     210  236943  236982 -236976 -236979     210
  236958  236970 -236967 -236973     210  236988  237027 -237021 -237024     210
  237003  237015 -237012 -237018     210  237033  237048 -237042 -237045     210
  237054  237105 -237099 -237102     210  237111  237153 -237147 -237150     210
  237159  237210 -237204 -237207     210  237216  237231 -237225 -237228     210
  237237  237252 -237246 -237249     210  237258  237273 -237267 -237270     210
  237279  237306 -237300 -237303     210  237312  237336 -237330 -237333     210
  237342  237393 -237387 -237390     210  237399  237450 -237444 -237447     210
  237456  237522 -237516 -237519     210  237489  237498 -237495 -237507     210
  237528  237555 -237549 -237552     210  237561  237612 -237606 -237609     210
  237642  237654 -237648 -237651     210  237606  237615 -237612 -237642     212
  237660  237684 -237678 -237681     210  237690  237741 -237735 -237738     210
  237747  237777 -237771 -237774     210  237753  237765 -237762 -237768     210
  237783  237810 -237804 -237807     210  237816  237867 -237861 -237864     210
  237873  237909 -237903 -237906     210  237939  237951 -237945 -237948     210
  237903  237912 -237909 -237939     212  237957  237981 -237975 -237978     210
  237987  238023 -238017 -238020     210  237993  238008 -238002 -238005     210
  238029  238068 -238062 -238065     210  238044  238056 -238053 -238059     210
  238074  238104 -238098 -238101     210  238080  238092 -238089 -238095     210
  238110  238155 -238149 -238152     210  238125  238140 -238134 -238137     210
  238161  238221 -238215 -238218     210  238227  238278 -238272 -238275     210
  238284  238299 -238293 -238296     210  238305  238356 -238350 -238353     210
  238362  238401 -238395 -238398     210  238377  238389 -238386 -238392     210
  238407  238458 -238452 -238455     210  238464  238515 -238509 -238512     210
  238521  238581 -238575 -238578     210  238587  238653 -238647 -238650     210
  238620  238629 -238626 -238638     210  238659  238695 -238689 -238692     210
  238701  238752 -238746 -238749     210  238758  238818 -238812 -238815     210
  238824  238875 -238869 -238872     210  238905  238917 -238911 -238914     210
  238869  238878 -238875 -238905     212  238923  238947 -238941 -238944     210
  238953  238998 -238992 -238995     210  239004  239040 -239034 -239037     210
  239046  239097 -239091 -239094     210  239103  239127 -239121 -239124     210
  239133  239193 -239187 -239190     210  239199  239235 -239229 -239232     210
  239205  239220 -239214 -239217     210  239241  239265 -239259 -239262     210
  239271  239286 -239280 -239283     210  239292  239334 -239328 -239331     210
  239340  239379 -239373 -239376     210  239355  239367 -239364 -239370     210
  239385  239400 -239394 -239397     210  239406  239433 -239427 -239430     210
  239439  239490 -239484 -239487     210  239496  239547 -239541 -239544     210
  239553  239595 -239589 -239592     210  239601  239640 -239634 -239637     210
  239616  239628 -239625 -239631     210  239646  239706 -239700 -239703     210
  239712  239763 -239757 -239760     210  239769  239814 -239808 -239811     210
  239820  239865 -239859 -239862     210  239835  239850 -239844 -239847     210
  239871  239898 -239892 -239895     210  239904  239931 -239925 -239928     210
  239937  239964 -239958 -239961     210  239970  240009 -240003 -240006     210
  239985  239997 -239994 -240000     210  240015  240057 -240051 -240054     210
  240063  240078 -240072 -240075     210  240084  240141 -240135 -240138     210
  240108  240123 -240114 -240117     211  240102  240129 -240099 -240090     211
  240147  240177 -240171 -240174     210  240153  240165 -240162 -240168     210
  240183  240207 -240201 -240204     210  240213  240258 -240252 -240255     210
  240264  240288 -240282 -240285     210  240294  240309 -240303 -240306     210
  240315  240345 -240339 -240342     210  240321  240333 -240330 -240336     210
  240351  240405 -240399 -240402     210  240369  240393 -240366 -240357     211
  240411  240453 -240447 -240450     210  240459  240495 -240489 -240492     210
  240465  240480 -240474 -240477     210  240501  240546 -240540 -240543     210
  240552  240594 -240588 -240591     210  240600  240639 -240633 -240636     210
  240615  240627 -240624 -240630     210  240645  240705 -240699 -240702     210
  240711  240726 -240720 -240723     210  240732  240783 -240777 -240780     210
  240789  240840 -240834 -240837     210  240846  240876 -240870 -240873     210
  240852  240864 -240861 -240867     210  240906  240918 -240912 -240915     210
  240870  240879 -240876 -240906     212  240924  240960 -240954 -240957     210
  240966  241026 -241020 -241023     210  241032  241074 -241068 -241071     210
  241080  241122 -241116 -241119     210  241128  241194 -241188 -241191     210
  241161  241170 -241167 -241179     210  241200  241236 -241230 -241233     210
  241242  241266 -241260 -241263     210  241272  241323 -241317 -241320     210
  241329  241380 -241374 -241377     210  241386  241416 -241410 -241413     210
  241392  241404 -241401 -241407     210  241422  241446 -241440 -241443     210
  241452  241476 -241470 -241473     210  241482  241497 -241491 -241494     210
  241503  241545 -241539 -241542     210  241551  241575 -241569 -241572     210
  241581  241608 -241602 -241605     210  241614  241665 -241659 -241662     210
  241671  241722 -241716 -241719     210  241728  241764 -241758 -241761     210
  241770  241806 -241800 -241803     210  241812  241836 -241830 -241833     210
  241842  241881 -241875 -241878     210  241857  241869 -241866 -241872     210
  241887  241929 -241923 -241926     210  241935  241977 -241971 -241974     210
  241983  242025 -242019 -242022     210  242031  242067 -242061 -242064     210
  242073  242112 -242106 -242109     210  242088  242100 -242097 -242103     210
  242118  242169 -242163 -242166     210  242199  242211 -242205 -242208     210
  242163  242172 -242169 -242199     212  242217  242277 -242271 -242274     210
  242283  242319 -242316 -242322     210  242298  242310 -242307 -242313     210
  242400  242406 -242403 -242415     211  242427  242391 -242388 -242382     212
  242472  242496 -242490 -242493     210  242502  242562 -242556 -242559     210
  242568  242598 -242592 -242595     210  242574  242586 -242583 -242589     210
  242604  242646 -242640 -242643     210  242652  242712 -242706 -242709     210
  242718  242772 -242766 -242769     210  242736  242760 -242733 -242724     211
  242778  242793 -242787 -242790     210  242799  242823 -242817 -242820     210
  242829  242859 -242853 -242856     210  242835  242847 -242844 -242850     210
  242865  242889 -242883 -242886     210  242895  242961 -242955 -242958     210
  242928  242937 -242934 -242946     210  242967  242991 -242985 -242988     210
  242997  243048 -243042 -243045     210  243054  243099 -243093 -243096     210
  243105  243156 -243150 -243153     210  243162  243207 -243201 -243204     210
  243177  243192 -243186 -243189     210  243213  243228 -243222 -243225     210
  243234  243276 -243270 -243273     210  243282  243312 -243306 -243309     210
  243288  243300 -243297 -243303     210  243318  243369 -243363 -243366     210
  243375  243426 -243420 -243423     210  243432  243456 -243450 -243453     210
  243462  243492 -243486 -243489     210  243468  243480 -243477 -243483     210
  243498  243522 -243516 -243519     210  243528  243570 -243564 -243567     210
  243576  243600 -243594 -243597     210  243606  243648 -243642 -243645     210
  243654  243690 -243684 -243687     210  243696  243741 -243735 -243738     210
  243747  243762 -243756 -243759     210  243792  243804 -243798 -243801     210
  243756  243765 -243762 -243792     212  243810  243870 -243864 -243867     210
  243876  243891 -243885 -243888     210  243897  243963 -243957 -243960     210
  243930  243939 -243936 -243948     210  243969  244005 -243999 -244002     210
  244011  244053 -244047 -244050     210  244059  244110 -244104 -244107     210
  244116  244167 -244161 -244164     210  244173  244212 -244206 -244209     210
  244188  244200 -244197 -244203     210  244218  244263 -244257 -244260     210
  244233  244248 -244242 -244245     210  244269  244296 -244290 -244293     210
  244302  244368 -244362 -244365     210  244359  244308 -244317 -244320     211
  244374  244389 -244383 -244386     210  244395  244422 -244416 -244419     210
  244452  244464 -244458 -244461     210  244416  244425 -244422 -244452     212
  244470  244530 -244524 -244527     210  244536  244578 -244572 -244575     210
  244584  244620 -244614 -244617     210  244626  244686 -244680 -244683     210
  244692  244722 -244716 -244719     210  244698  244710 -244707 -244713     210
  244728  244743 -244737 -244740     210  244749  244791 -244785 -244788     210
  244797  244833 -244827 -244830     210  244839  244881 -244875 -244878     210
  244887  244911 -244905 -244908     210  244917  244977 -244971 -244974     210
  244983  245010 -245004 -245007     210  245016  245067 -245061 -245064     210
  245073  245103 -245097 -245100     210  245079  245091 -245088 -245094     210
  245109  245160 -245154 -245157     210  245166  245226 -245220 -245223     210
  245232  245262 -245256 -245259     210  245238  245250 -245247 -245253     210
  245268  245328 -245322 -245325     210  245334  245391 -245385 -245388     210
  245358  245373 -245364 -245367     211  245352  245379 -245349 -245340     211
  245397  245457 -245451 -245454     210  245463  245499 -245493 -245496     210
  245469  245484 -245478 -245481     210  245505  245556 -245550 -245553     210
  245562  245577 -245571 -245574     210  245583  245607 -245601 -245604     210
  245613  245673 -245667 -245670     210  245679  245730 -245724 -245727     210
  245736  245787 -245781 -245784     210  245793  245838 -245832 -245835     210
  245808  245823 -245817 -245820     210  245844  245874 -245868 -245871     210
  245850  245862 -245859 -245865     210  245880  245922 -245916 -245919     210
  245928  245952 -245946 -245949     210  245958  245994 -245988 -245991     210
  245964  245979 -245973 -245976     210  246000  246036 -246030 -246033     210
  246006  246021 -246015 -246018     210  246042  246078 -246072 -246075     210
  246084  246120 -246114 -246117     210  246090  246105 -246099 -246102     210
  246126  246165 -246159 -246162     210  246141  246153 -246150 -246156     210
  246171  246210 -246204 -246207     210  246186  246198 -246195 -246201     210
  246216  246240 -246234 -246237     210  246246  246261 -246255 -246258     210
  246267  246297 -246291 -246294     210  246273  246285 -246282 -246288     210
  246303  246318 -246312 -246315     210  246324  246360 -246354 -246357     210
  246366  246402 -246396 -246399     210  246408  246444 -246438 -246441     210
  246450  246474 -246468 -246471     210  246480  246516 -246510 -246513     210
  246522  246564 -246558 -246561     210  246570  246621 -246615 -246618     210
  246627  246651 -246645 -246648     210  246657  246723 -246717 -246720     210
  246690  246699 -246696 -246708     210  246729  246756 -246750 -246753     210
  246762  246813 -246807 -246810     210  246819  246843 -246837 -246840     210
  246849  246909 -246903 -246906     210  246915  246954 -246948 -246951     210
  246930  246942 -246939 -246945     210  246960  246975 -246969 -246972     210
  246981  247035 -247029 -247032     210  246999  247023 -246996 -246987     211
  247041  247080 -247074 -247077     210  247056  247068 -247065 -247071     210
  247086  247146 -247140 -247143     210  247152  247203 -247197 -247200     210
  247209  247236 -247230 -247233     210  247242  247302 -247296 -247299     210
  247308  247323 -247317 -247320     210  247329  247353 -247347 -247350     210
  247359  247395 -247389 -247392     210  247365  247380 -247374 -247377     210
  247425  247437 -247431 -247434     210  247389  247398 -247395 -247425     212
  247443  247485 -247479 -247482     210  247491  247530 -247524 -247527     210
  247506  247518 -247515 -247521     210  247536  247587 -247581 -247584     210
  247593  247659 -247653 -247656     210  247626  247635 -247632 -247644     210
  247665  247731 -247725 -247728     210  247698  247707 -247704 -247716     210
  247737  247752 -247746 -247749     210  247758  247800 -247794 -247797     210
  247806  247851 -247845 -247848     210  247857  247908 -247902 -247905     210
  247914  247938 -247932 -247935     210  247944  247986 -247980 -247983     210
  247992  248022 -248016 -248019     210  247998  248010 -248007 -248013     210
  248028  248052 -248046 -248049     210  248058  248100 -248094 -248097     210
  248106  248157 -248151 -248154     210  248163  248187 -248181 -248184     210
  248193  248232 -248226 -248229     210  248208  248220 -248217 -248223     210
  248238  248289 -248283 -248286     210  248295  248355 -248349 -248352     210
  248361  248421 -248415 -248418     210  248427  248472 -248466 -248469     210
  248442  248457 -248451 -248454     210  248478  248505 -248499 -248502     210
  248511  248571 -248565 -248568     210  248601  248613 -248607 -248610     210
  248565  248574 -248571 -248601     212  248619  248661 -248655 -248658     210
  248667  248703 -248697 -248700     210  248709  248745 -248739 -248742     210
  248775  248787 -248781 -248784     210  248739  248748 -248745 -248775     212
  248793  248832 -248826 -248829     210  248808  248820 -248817 -248823     210
  248838  248877 -248871 -248874     210  248853  248865 -248862 -248868     210
  248883  248934 -248928 -248931     210  248940  248964 -248958 -248961     210
  248970  249015 -249009 -249012     210  248985  249000 -248994 -248997     210
  249021  249063 -249057 -249060     210  249069  249093 -249087 -249090     210
  249099  249135 -249129 -249132     210  249141  249192 -249186 -249189     210
  249198  249225 -249219 -249222     210  249231  249255 -249249 -249252     210
  249261  249297 -249291 -249294     210  249267  249282 -249276 -249279     210
  249303  249318 -249312 -249315     210  249324  249354 -249348 -249351     210
  249330  249342 -249339 -249345     210  249360  249420 -249414 -249417     210
  249426  249465 -249459 -249462     210  249441  249453 -249450 -249456     210
  249471  249522 -249516 -249519     210  249528  249543 -249537 -249540     210
  249549  249585 -249579 -249582     210  249555  249570 -249564 -249567     210
  249591  249642 -249636 -249639     210  249648  249699 -249693 -249696     210
  249705  249732 -249726 -249729     210  249738  249768 -249762 -249765     210
  249744  249756 -249753 -249759     210  249774  249798 -249792 -249795     210
  249804  249849 -249843 -249846     210  249855  249915 -249909 -249912     210
  249921  249981 -249975 -249978     210  249987  250029 -250023 -250026     210
  250035  250050 -250044 -250047     210  250056  250122 -250116 -250119     210
  250089  250098 -250095 -250107     210  250128  250188 -250182 -250185     210
  250194  250209 -250203 -250206     210  250215  250257 -250251 -250254     210
  250263  250314 -250308 -250311     210  250320  250356 -250350 -250353     210
  250362  250404 -250398 -250401     210  250410  250470 -250464 -250467     210
  250476  250506 -250500 -250503     210  250482  250494 -250491 -250497     210
  250512  250527 -250521 -250524     210  250533  250593 -250587 -250590     210
  250599  250635 -250629 -250632     210  250641  250692 -250686 -250689     210
  250698  250734 -250728 -250731     210  250704  250719 -250713 -250716     210
  250740  250770 -250764 -250767     210  250746  250758 -250755 -250761     210
  250776  250815 -250809 -250812     210  250791  250803 -250800 -250806     210
  250821  250872 -250866 -250869     210  250878  250917 -250911 -250914     210
  250893  250905 -250902 -250908     210  250923  250974 -250968 -250971     210
  250980  251031 -251025 -251028     210  251037  251076 -251070 -251073     210
  251052  251064 -251061 -251067     210  251082  251097 -251091 -251094     210
  251103  251148 -251142 -251145     210  251154  251214 -251208 -251211     210
  251220  251274 -251268 -251271     210  251238  251262 -251235 -251226     211
  251280  251310 -251304 -251307     210  251286  251298 -251295 -251301     210
  251316  251382 -251376 -251379     210  251349  251358 -251355 -251367     210
  251388  251403 -251397 -251400     210  251409  251466 -251460 -251463     210
  251433  251448 -251439 -251442     211  251427  251454 -251424 -251415     211
  251472  251523 -251517 -251520     210  251529  251556 -251550 -251553     210
  251586  251598 -251592 -251595     210  251550  251559 -251556 -251586     212
  251604  251661 -251655 -251658     210  251628  251643 -251634 -251637     211
  251622  251649 -251619 -251610     211  251667  251721 -251715 -251718     210
  251685  251709 -251682 -251673     211  251727  251778 -251772 -251775     210
  251784  251820 -251814 -251817     210  251790  251805 -251799 -251802     210
  251826  251862 -251856 -251859     210  251868  251895 -251889 -251892     210
  251901  251961 -251955 -251958     210  251967  251982 -251976 -251979     210
  251988  252033 -252027 -252030     210  252003  252018 -252012 -252015     210
  252039  252099 -252093 -252096     210  252105  252132 -252126 -252129     210
  252138  252177 -252171 -252174     210  252153  252165 -252162 -252168     210
  252183  252237 -252231 -252234     210  252201  252225 -252198 -252189     211
  252243  252288 -252282 -252285     210  252258  252273 -252267 -252270     210
  252294  252324 -252318 -252321     210  252300  252312 -252309 -252315     210
  252330  252354 -252348 -252351     210  252360  252417 -252411 -252414     210
  252384  252399 -252390 -252393     211  252378  252405 -252375 -252366     211
  252423  252465 -252459 -252462     210  252471  252522 -252516 -252519     210
  252528  252579 -252573 -252576     210  252585  252612 -252606 -252609     210
  252618  252657 -252651 -252654     210  252633  252645 -252642 -252648     210
  252663  252723 -252717 -252720     210  252729  252789 -252783 -252786     210
  252795  252846 -252840 -252843     210  252852  252879 -252873 -252876     210
  252885  252912 -252906 -252909     210  252918  252969 -252963 -252966     210
  252975  253020 -253014 -253017     210  252990  253005 -252999 -253002     210
  253026  253053 -253047 -253050     210  253059  253110 -253104 -253107     210
  253116  253158 -253152 -253155     210  253188  253200 -253194 -253197     210
  253152  253161 -253158 -253188     212  253206  253230 -253224 -253227     210
  253236  253287 -253281 -253284     210  253293  253332 -253326 -253329     210
  253308  253320 -253317 -253323     210  253338  253389 -253383 -253386     210
  253395  253419 -253413 -253416     210  253425  253461 -253455 -253458     210
  253431  253446 -253440 -253443     210  253467  253491 -253485 -253488     210
  253497  253542 -253536 -253539     210  253503  253530 -253512 -253515     211
  253548  253614 -253608 -253611     210  253581  253590 -253587 -253599     210
  253620  253680 -253674 -253677     210  253710  253722 -253716 -253719     210
  253674  253683 -253680 -253710     212  253728  253779 -253773 -253776     210
  253785  253827 -253821 -253824     210  253833  253884 -253878 -253881     210
  253890  253941 -253935 -253938     210  253947  253971 -253965 -253968     210
  253977  254016 -254010 -254013     210  253992  254004 -254001 -254007     210
  254022  254052 -254046 -254049     210  254028  254040 -254037 -254043     210
  254058  254100 -254094 -254097     210  254106  254136 -254130 -254133     210
  254112  254124 -254121 -254127     210  254142  254157 -254151 -254154     210
  254163  254202 -254196 -254199     210  254178  254190 -254187 -254193     210
  254208  254232 -254226 -254229     210  254238  254289 -254283 -254286     210
  254295  254322 -254316 -254319     210  254328  254364 -254358 -254361     210
  254370  254421 -254415 -254418     210  254427  254469 -254463 -254466     210
  254475  254526 -254520 -254523     210  254532  254568 -254562 -254565     210
  254538  254553 -254547 -254550     210  254574  254640 -254634 -254637     210
  254607  254616 -254613 -254625     210  254646  254697 -254691 -254694     210
  254703  254763 -254757 -254760     210  254769  254811 -254805 -254808     210
  254817  254832 -254826 -254829     210  254838  254889 -254883 -254886     210
  254895  254940 -254934 -254937     210  254910  254925 -254919 -254922     210
  254946  254988 -254982 -254985     210  254994  255036 -255030 -255033     210
  255042  255066 -255060 -255063     210  255072  255114 -255108 -255111     210
  255120  255180 -255174 -255177     210  255186  255210 -255204 -255207     210
  255240  255252 -255246 -255249     210  255204  255213 -255210 -255240     212
  255258  255273 -255267 -255270     210  255279  255333 -255327 -255330     210
  255297  255321 -255294 -255285     211  255339  255354 -255348 -255351     210
  255360  255390 -255384 -255387     210  255366  255378 -255375 -255381     210
  255396  255432 -255426 -255429     210  255402  255417 -255411 -255414     210
  255438  255504 -255498 -255501     210  255471  255480 -255477 -255489     210
  255510  255570 -255564 -255567     210  255576  255612 -255606 -255609     210
  255582  255597 -255591 -255594     210  255618  255663 -255657 -255660     210
  255633  255648 -255642 -255645     210  255669  255720 -255714 -255717     210
  255726  255786 -255780 -255783     210  255792  255822 -255816 -255819     210
  255798  255810 -255807 -255813     210  255828  255873 -255867 -255870     210
  255879  255903 -255897 -255900     210  255909  255960 -255954 -255957     210
  255966  255990 -255984 -255987     210  255996  256032 -256026 -256029     210
  256038  256053 -256047 -256050     210  256059  256074 -256068 -256071     210
  256080  256104 -256098 -256101     210  256110  256152 -256146 -256149     210
  256158  256212 -256206 -256209     210  256176  256200 -256173 -256164     211
  256218  256233 -256227 -256230     210  256239  256278 -256272 -256275     210
  256254  256266 -256263 -256269     210  256284  256323 -256317 -256320     210
  256299  256311 -256308 -256314     210  256329  256344 -256338 -256341     210
  256350  256401 -256395 -256398     210  256407  256443 -256437 -256440     210
  256449  256500 -256494 -256497     210  256506  256542 -256536 -256539     210
  256512  256527 -256521 -256524     210  256548  256599 -256593 -256596     210
  256605  256644 -256638 -256641     210  256620  256632 -256629 -256635     210
  256650  256680 -256674 -256677     210  256656  256668 -256665 -256671     210
  256686  256728 -256722 -256725     210  256734  256779 -256773 -256776     210
  256749  256764 -256758 -256761     210  256809  256821 -256815 -256818     210
  256773  256782 -256779 -256809     212  256827  256872 -256866 -256869     210
  256833  256860 -256842 -256845     211  256878  256908 -256902 -256905     210
  256884  256896 -256893 -256899     210  256914  256965 -256959 -256962     210
  256971  256986 -256980 -256983     210  256992  257052 -257046 -257049     210
  257058  257100 -257094 -257097     210  257106  257121 -257115 -257118     210
  257127  257166 -257160 -257163     210  257142  257154 -257151 -257157     210
  257172  257214 -257208 -257211     210  257220  257271 -257265 -257268     210
  257277  257319 -257313 -257316     210  257325  257361 -257355 -257358     210
  257367  257427 -257421 -257424     210  257433  257463 -257457 -257460     210
  257439  257451 -257448 -257454     210  257469  257499 -257493 -257496     210
  257475  257487 -257484 -257490     210  257505  257529 -257523 -257526     210
  257535  257580 -257574 -257577     210  257586  257637 -257631 -257634     210
  257643  257694 -257688 -257691     210  257700  257760 -257754 -257757     210
  257766  257781 -257775 -257778     210  257787  257847 -257841 -257844     210
  257853  257868 -257862 -257865     210  257874  257904 -257898 -257901     210
  257880  257892 -257889 -257895     210  257910  257970 -257964 -257967     210
  257976  258000 -257994 -257997     210  258006  258051 -258045 -258048     210
  258021  258036 -258030 -258033     210  258057  258108 -258102 -258105     210
  258114  258153 -258147 -258150     210  258129  258141 -258138 -258144     210
  258159  258219 -258213 -258216     210  258225  258291 -258285 -258288     210
  258258  258267 -258264 -258276     210  258297  258348 -258342 -258345     210
  258354  258399 -258393 -258396     210  258369  258384 -258378 -258381     210
  258405  258444 -258438 -258441     210  258420  258432 -258429 -258435     210
  258450  258501 -258495 -258498     210  258507  258558 -258552 -258555     210
  258564  258603 -258597 -258600     210  258579  258591 -258588 -258594     210
  258609  258654 -258648 -258651     210  258624  258639 -258633 -258636     210
  258660  258711 -258705 -258708     210  258717  258747 -258741 -258744     210
  258723  258735 -258732 -258738     210  258753  258795 -258789 -258792     210
  258801  258837 -258831 -258834     210  258843  258879 -258873 -258876     210
  258885  258912 -258906 -258909     210  258918  258957 -258951 -258954     210
  258933  258945 -258942 -258948     210  258963  259020 -259014 -259017     210
  258987  259002 -258993 -258996     211  258981  259008 -258978 -258969     211
  259026  259065 -259059 -259062     210  259041  259053 -259050 -259056     210
  259071  259131 -259125 -259128     210  259137  259176 -259170 -259173     210
  259152  259164 -259161 -259167     210  259182  259242 -259236 -259239     210
  259248  259299 -259293 -259296     210  259305  259341 -259335 -259338     210
  259311  259326 -259320 -259323     210  259347  259386 -259380 -259383     210
  259362  259374 -259371 -259377     210  259392  259458 -259452 -259455     210
  259425  259434 -259431 -259443     210  259464  259515 -259509 -259512     210
  259521  259545 -259539 -259542     210  259551  259611 -259605 -259608     210
  259617  259668 -259662 -259665     210  259674  259701 -259695 -259698     210
  259707  259737 -259731 -259734     210  259713  259725 -259722 -259728     210
  259743  259758 -259752 -259755     210  259764  259806 -259800 -259803     210
  259812  259836 -259830 -259833     210  259842  259884 -259878 -259881     210
  259890  259941 -259935 -259938     210  259947  260007 -260001 -260004     210
  260013  260055 -260049 -260052     210  260061  260076 -260070 -260073     210
  260082  260097 -260091 -260094     210  260103  260139 -260133 -260136     210
  260145  260172 -260166 -260169     210  260178  260208 -260202 -260205     210
  260184  260196 -260193 -260199     210  260214  260256 -260250 -260253     210
  260262  260301 -260295 -260298     210  260277  260289 -260286 -260292     210
  260307  260349 -260343 -260346     210  260355  260391 -260385 -260388     210
  260361  260376 -260370 -260373     210  260397  260436 -260430 -260433     210
  260412  260424 -260421 -260427     210  260442  260502 -260496 -260499     210
  260508  260568 -260562 -260565     210  260574  260604 -260598 -260601     210
  260580  260592 -260589 -260595     210  260610  260676 -260670 -260673     210
  260643  260652 -260649 -260661     210  260682  260724 -260718 -260721     210
  260730  260766 -260760 -260763     210  260772  260802 -260796 -260799     210
  260778  260790 -260787 -260793     210  260808  260832 -260826 -260829     210
  260838  260889 -260883 -260886     210  260895  260931 -260925 -260928     210
  260901  260916 -260910 -260913     210  260937  260961 -260955 -260958     210
  260967  261003 -260997 -261000     210  261009  261075 -261069 -261072     210
  261042  261051 -261048 -261060     210  261081  261105 -261099 -261102     210
  261111  261135 -261129 -261132     210  261141  261183 -261177 -261180     210
  261189  261228 -261222 -261225     210  261204  261216 -261213 -261219     210
  261234  261273 -261267 -261270     210  261249  261261 -261258 -261264     210
  261279  261294 -261288 -261291     210  261300  261351 -261345 -261348     210
  261357  261399 -261393 -261396     210  261405  261456 -261450 -261453     210
  261462  261477 -261471 -261474     210  261483  261498 -261492 -261495     210
  261504  261519 -261513 -261516     210  261525  261552 -261546 -261549     210
  261558  261582 -261576 -261579     210  261588  261639 -261633 -261636     210
  261645  261696 -261690 -261693     210  261702  261768 -261762 -261765     210
  261735  261744 -261741 -261753     210  261774  261801 -261795 -261798     210
  261807  261858 -261852 -261855     210  261888  261900 -261894 -261897     210
  261852  261861 -261858 -261888     212  261906  261930 -261924 -261927     210
  261936  261987 -261981 -261984     210  261993  262023 -262017 -262020     210
  261999  262011 -262008 -262014     210  262029  262056 -262050 -262053     210
  262062  262113 -262107 -262110     210  262119  262155 -262149 -262152     210
  262185  262197 -262191 -262194     210  262149  262158 -262155 -262185     212
  262203  262227 -262221 -262224     210  262233  262269 -262263 -262266     210
  262239  262254 -262248 -262251     210  262275  262314 -262308 -262311     210
  262290  262302 -262299 -262305     210  262320  262350 -262344 -262347     210
  262326  262338 -262335 -262341     210  262356  262401 -262395 -262398     210
  262371  262386 -262380 -262383     210  262407  262467 -262461 -262464     210
  262473  262524 -262518 -262521     210  262530  262545 -262539 -262542     210
  262551  262602 -262596 -262599     210  262608  262647 -262641 -262644     210
  262623  262635 -262632 -262638     210  262653  262704 -262698 -262701     210
  262710  262761 -262755 -262758     210  262767  262827 -262821 -262824     210
  262833  262899 -262893 -262896     210  262866  262875 -262872 -262884     210
  262905  262941 -262935 -262938     210  262947  262998 -262992 -262995     210
  263004  263064 -263058 -263061     210  263070  263121 -263115 -263118     210
  263151  263163 -263157 -263160     210  263115  263124 -263121 -263151     212
  263169  263193 -263187 -263190     210  263199  263244 -263238 -263241     210
  263250  263286 -263280 -263283     210  263292  263343 -263337 -263340     210
  263349  263373 -263367 -263370     210  263379  263439 -263433 -263436     210
  263445  263481 -263475 -263478     210  263451  263466 -263460 -263463     210
  263487  263511 -263505 -263508     210  263517  263532 -263526 -263529     210
  263538  263580 -263574 -263577     210  263586  263625 -263619 -263622     210
  263601  263613 -263610 -263616     210  263631  263646 -263640 -263643     210
  263652  263679 -263673 -263676     210  263685  263736 -263730 -263733     210
  263742  263793 -263787 -263790     210  263799  263841 -263835 -263838     210
  263847  263886 -263880 -263883     210  263862  263874 -263871 -263877     210
  263892  263952 -263946 -263949     210  263958  264009 -264003 -264006     210
  264015  264060 -264054 -264057     210  264066  264111 -264105 -264108     210
  264081  264096 -264090 -264093     210  264117  264144 -264138 -264141     210
  264150  264177 -264171 -264174     210  264183  264210 -264204 -264207     210
  264216  264255 -264249 -264252     210  264231  264243 -264240 -264246     210
  264261  264303 -264297 -264300     210  264309  264324 -264318 -264321     210
  264330  264387 -264381 -264384     210  264354  264369 -264360 -264363     211
  264348  264375 -264345 -264336     211  264393  264423 -264417 -264420     210
  264399  264411 -264408 -264414     210  264429  264453 -264447 -264450     210
  264459  264504 -264498 -264501     210  264510  264534 -264528 -264531     210
  264540  264555 -264549 -264552     210  264561  264591 -264585 -264588     210
  264567  264579 -264576 -264582     210  264597  264651 -264645 -264648     210
  264615  264639 -264612 -264603     211  264657  264699 -264693 -264696     210
  264705  264741 -264735 -264738     210  264711  264726 -264720 -264723     210
  264747  264792 -264786 -264789     210  264798  264840 -264834 -264837     210
  264846  264885 -264879 -264882     210  264861  264873 -264870 -264876     210
  264891  264951 -264945 -264948     210  264957  264972 -264966 -264969     210
  264978  265029 -265023 -265026     210  265035  265086 -265080 -265083     210
  265092  265122 -265116 -265119     210  265098  265110 -265107 -265113     210
  265152  265164 -265158 -265161     210  265116  265125 -265122 -265152     212
  265170  265206 -265200 -265203     210  265212  265272 -265266 -265269     210
  265278  265320 -265314 -265317     210  265326  265368 -265362 -265365     210
  265374  265440 -265434 -265437     210  265407  265416 -265413 -265425     210
  265446  265482 -265476 -265479     210  265488  265512 -265506 -265509     210
  265518  265569 -265563 -265566     210  265575  265626 -265620 -265623     210
  265632  265662 -265656 -265659     210  265638  265650 -265647 -265653     210
  265668  265692 -265686 -265689     210  265698  265722 -265716 -265719     210
  265728  265743 -265737 -265740     210  265749  265791 -265785 -265788     210
  265797  265821 -265815 -265818     210  265827  265854 -265848 -265851     210
  265860  265911 -265905 -265908     210  265917  265968 -265962 -265965     210
  265974  266010 -266004 -266007     210  266016  266052 -266046 -266049     210
  266058  266082 -266076 -266079     210  266088  266127 -266121 -266124     210
  266103  266115 -266112 -266118     210  266133  266175 -266169 -266172     210
  266181  266223 -266217 -266220     210  266229  266271 -266265 -266268     210
  266277  266313 -266307 -266310     210  266319  266358 -266352 -266355     210
  266334  266346 -266343 -266349     210  266364  266415 -266409 -266412     210
  266445  266457 -266451 -266454     210  266409  266418 -266415 -266445     212
  266463  266523 -266517 -266520     210  266529  266565 -266562 -266568     210
  266544  266556 -266553 -266559     210  266646  266652 -266649 -266661     211
  266673  266637 -266634 -266628     212  266718  266742 -266736 -266739     210
  266748  266808 -266802 -266805     210  266814  266844 -266838 -266841     210
  266820  266832 -266829 -266835     210  266850  266892 -266886 -266889     210
  266898  266958 -266952 -266955     210  266964  267018 -267012 -267015     210
  266982  267006 -266979 -266970     211  267024  267039 -267033 -267036     210
  267045  267069 -267063 -267066     210  267075  267105 -267099 -267102     210
  267081  267093 -267090 -267096     210  267111  267135 -267129 -267132     210
  267141  267207 -267201 -267204     210  267174  267183 -267180 -267192     210
  267213  267237 -267231 -267234     210  267243  267294 -267288 -267291     210
  267300  267345 -267339 -267342     210  267351  267402 -267396 -267399     210
  267408  267453 -267447 -267450     210  267423  267438 -267432 -267435     210
  267459  267474 -267468 -267471     210  267480  267522 -267516 -267519     210
  267528  267558 -267552 -267555     210  267534  267546 -267543 -267549     210
  267564  267615 -267609 -267612     210  267621  267672 -267666 -267669     210
  267678  267702 -267696 -267699     210  267708  267738 -267732 -267735     210
  267714  267726 -267723 -267729     210  267744  267768 -267762 -267765     210
  267774  267816 -267810 -267813     210  267822  267846 -267840 -267843     210
  267852  267894 -267888 -267891     210  267900  267936 -267930 -267933     210
  267942  267987 -267981 -267984     210  267993  268008 -268002 -268005     210
  268038  268050 -268044 -268047     210  268002  268011 -268008 -268038     212
  268056  268116 -268110 -268113     210  268122  268137 -268131 -268134     210
  268143  268209 -268203 -268206     210  268176  268185 -268182 -268194     210
  268215  268251 -268245 -268248     210  268257  268299 -268293 -268296     210
  268305  268356 -268350 -268353     210  268362  268413 -268407 -268410     210
  268419  268458 -268452 -268455     210  268434  268446 -268443 -268449     210
  268464  268509 -268503 -268506     210  268479  268494 -268488 -268491     210
  268515  268542 -268536 -268539     210  268548  268614 -268608 -268611     210
  268605  268554 -268563 -268566     211  268620  268635 -268629 -268632     210
  268641  268668 -268662 -268665     210  268698  268710 -268704 -268707     210
  268662  268671 -268668 -268698     212  268716  268776 -268770 -268773     210
  268782  268824 -268818 -268821     210  268830  268866 -268860 -268863     210
  268872  268932 -268926 -268929     210  268938  268968 -268962 -268965     210
  268944  268956 -268953 -268959     210  268974  268989 -268983 -268986     210
  268995  269037 -269031 -269034     210  269043  269079 -269073 -269076     210
  269085  269127 -269121 -269124     210  269133  269157 -269151 -269154     210
  269163  269223 -269217 -269220     210  269229  269256 -269250 -269253     210
  269262  269313 -269307 -269310     210  269319  269349 -269343 -269346     210
  269325  269337 -269334 -269340     210  269355  269406 -269400 -269403     210
  269412  269472 -269466 -269469     210  269478  269508 -269502 -269505     210
  269484  269496 -269493 -269499     210  269514  269574 -269568 -269571     210
  269580  269637 -269631 -269634     210  269604  269619 -269610 -269613     211
  269598  269625 -269595 -269586     211  269643  269703 -269697 -269700     210
  269709  269745 -269739 -269742     210  269715  269730 -269724 -269727     210
  269751  269802 -269796 -269799     210  269808  269823 -269817 -269820     210
  269829  269853 -269847 -269850     210  269859  269919 -269913 -269916     210
  269925  269976 -269970 -269973     210  269982  270033 -270027 -270030     210
  270039  270084 -270078 -270081     210  270054  270069 -270063 -270066     210
  270090  270120 -270114 -270117     210  270096  270108 -270105 -270111     210
  270126  270168 -270162 -270165     210  270174  270198 -270192 -270195     210
  270204  270240 -270234 -270237     210  270210  270225 -270219 -270222     210
  270246  270282 -270276 -270279     210  270252  270267 -270261 -270264     210
  270288  270324 -270318 -270321     210  270330  270366 -270360 -270363     210
  270336  270351 -270345 -270348     210  270372  270411 -270405 -270408     210
  270387  270399 -270396 -270402     210  270417  270456 -270450 -270453     210
  270432  270444 -270441 -270447     210  270462  270486 -270480 -270483     210
  270492  270507 -270501 -270504     210  270513  270543 -270537 -270540     210
  270519  270531 -270528 -270534     210  270549  270564 -270558 -270561     210
  270570  270606 -270600 -270603     210  270612  270648 -270642 -270645     210
  270654  270690 -270684 -270687     210  270696  270720 -270714 -270717     210
  270726  270762 -270756 -270759     210  270768  270810 -270804 -270807     210
  270816  270867 -270861 -270864     210  270873  270897 -270891 -270894     210
  270903  270969 -270963 -270966     210  270936  270945 -270942 -270954     210
  270975  271002 -270996 -270999     210  271008  271059 -271053 -271056     210
  271065  271089 -271083 -271086     210  271095  271155 -271149 -271152     210
  271161  271200 -271194 -271197     210  271176  271188 -271185 -271191     210
  271206  271221 -271215 -271218     210  271227  271281 -271275 -271278     210
  271245  271269 -271242 -271233     211  271287  271326 -271320 -271323     210
  271302  271314 -271311 -271317     210  271332  271392 -271386 -271389     210
  271398  271449 -271443 -271446     210  271455  271482 -271476 -271479     210
  271488  271548 -271542 -271545     210  271554  271569 -271563 -271566     210
  271575  271599 -271593 -271596     210  271605  271641 -271635 -271638     210
  271611  271626 -271620 -271623     210  271671  271683 -271677 -271680     210
  271635  271644 -271641 -271671     212  271689  271731 -271725 -271728     210
  271737  271776 -271770 -271773     210  271752  271764 -271761 -271767     210
  271782  271833 -271827 -271830     210  271839  271905 -271899 -271902     210
  271872  271881 -271878 -271890     210  271911  271977 -271971 -271974     210
  271944  271953 -271950 -271962     210  271983  271998 -271992 -271995     210
  272004  272046 -272040 -272043     210  272052  272097 -272091 -272094     210
  272103  272154 -272148 -272151     210  272160  272184 -272178 -272181     210
  272190  272232 -272226 -272229     210  272238  272268 -272262 -272265     210
  272244  272256 -272253 -272259     210  272274  272298 -272292 -272295     210
  272304  272346 -272340 -272343     210  272352  272403 -272397 -272400     210
  272409  272433 -272427 -272430     210  272439  272478 -272472 -272475     210
  272454  272466 -272463 -272469     210  272484  272535 -272529 -272532     210
  272541  272601 -272595 -272598     210  272607  272667 -272661 -272664     210
  272673  272718 -272712 -272715     210  272688  272703 -272697 -272700     210
  272724  272751 -272745 -272748     210  272757  272817 -272811 -272814     210
  272847  272859 -272853 -272856     210  272811  272820 -272817 -272847     212
  272865  272907 -272901 -272904     210  272913  272949 -272943 -272946     210
  272955  272991 -272985 -272988     210  273021  273033 -273027 -273030     210
  272985  272994 -272991 -273021     212  273039  273078 -273072 -273075     210
  273054  273066 -273063 -273069     210  273084  273123 -273117 -273120     210
  273099  273111 -273108 -273114     210  273129  273180 -273174 -273177     210
  273186  273210 -273204 -273207     210  273216  273261 -273255 -273258     210
  273231  273246 -273240 -273243     210  273267  273309 -273303 -273306     210
  273315  273339 -273333 -273336     210  273345  273381 -273375 -273378     210
  273387  273438 -273432 -273435     210  273444  273471 -273465 -273468     210
  273477  273501 -273495 -273498     210  273507  273543 -273537 -273540     210
  273513  273528 -273522 -273525     210  273549  273564 -273558 -273561     210
  273570  273600 -273594 -273597     210  273576  273588 -273585 -273591     210
  273606  273666 -273660 -273663     210  273672  273711 -273705 -273708     210
  273687  273699 -273696 -273702     210  273717  273768 -273762 -273765     210
  273774  273789 -273783 -273786     210  273795  273831 -273825 -273828     210
  273801  273816 -273810 -273813     210  273837  273888 -273882 -273885     210
  273894  273945 -273939 -273942     210  273951  273978 -273972 -273975     210
  273984  274014 -274008 -274011     210  273990  274002 -273999 -274005     210
  274020  274044 -274038 -274041     210  274050  274095 -274089 -274092     210
  274101  274161 -274155 -274158     210  274167  274227 -274221 -274224     210
  274233  274275 -274269 -274272     210  274281  274296 -274290 -274293     210
  274302  274368 -274362 -274365     210  274335  274344 -274341 -274353     210
  274374  274434 -274428 -274431     210  274440  274455 -274449 -274452     210
  274461  274503 -274497 -274500     210  274509  274560 -274554 -274557     210
  274566  274602 -274596 -274599     210  274608  274650 -274644 -274647     210
  274656  274716 -274710 -274713     210  274722  274752 -274746 -274749     210
  274728  274740 -274737 -274743     210  274758  274773 -274767 -274770     210
  274779  274839 -274833 -274836     210  274845  274881 -274875 -274878     210
  274887  274938 -274932 -274935     210  274944  274980 -274974 -274977     210
  274950  274965 -274959 -274962     210  274986  275016 -275010 -275013     210
  274992  275004 -275001 -275007     210  275022  275061 -275055 -275058     210
  275037  275049 -275046 -275052     210  275067  275118 -275112 -275115     210
  275124  275163 -275157 -275160     210  275139  275151 -275148 -275154     210
  275169  275220 -275214 -275217     210  275226  275277 -275271 -275274     210
  275283  275322 -275316 -275319     210  275298  275310 -275307 -275313     210
  275328  275343 -275337 -275340     210  275349  275394 -275388 -275391     210
  275400  275460 -275454 -275457     210  275466  275520 -275514 -275517     210
  275484  275508 -275481 -275472     211  275526  275556 -275550 -275553     210
  275532  275544 -275541 -275547     210  275562  275628 -275622 -275625     210
  275595  275604 -275601 -275613     210  275634  275649 -275643 -275646     210
  275655  275712 -275706 -275709     210  275679  275694 -275685 -275688     211
  275673  275700 -275670 -275661     211  275718  275769 -275763 -275766     210
  275775  275802 -275796 -275799     210  275832  275844 -275838 -275841     210
  275796  275805 -275802 -275832     212  275850  275907 -275901 -275904     210
  275874  275889 -275880 -275883     211  275868  275895 -275865 -275856     211
  275913  275967 -275961 -275964     210  275931  275955 -275928 -275919     211
  275973  276024 -276018 -276021     210  276030  276066 -276060 -276063     210
  276036  276051 -276045 -276048     210  276072  276108 -276102 -276105     210
  276114  276141 -276135 -276138     210  276147  276207 -276201 -276204     210
  276213  276228 -276222 -276225     210  276234  276279 -276273 -276276     210
  276249  276264 -276258 -276261     210  276285  276345 -276339 -276342     210
  276351  276378 -276372 -276375     210  276384  276423 -276417 -276420     210
  276399  276411 -276408 -276414     210  276429  276483 -276477 -276480     210
  276447  276471 -276444 -276435     211  276489  276534 -276528 -276531     210
  276504  276519 -276513 -276516     210  276540  276570 -276564 -276567     210
  276546  276558 -276555 -276561     210  276576  276600 -276594 -276597     210
  276606  276663 -276657 -276660     210  276630  276645 -276636 -276639     211
  276624  276651 -276621 -276612     211  276669  276711 -276705 -276708     210
  276717  276768 -276762 -276765     210  276774  276825 -276819 -276822     210
  276831  276858 -276852 -276855     210  276864  276903 -276897 -276900     210
  276879  276891 -276888 -276894     210  276909  276969 -276963 -276966     210
  276975  277035 -277029 -277032     210  277041  277092 -277086 -277089     210
  277098  277125 -277119 -277122     210  277131  277158 -277152 -277155     210
  277164  277215 -277209 -277212     210  277221  277266 -277260 -277263     210
  277236  277251 -277245 -277248     210  277272  277299 -277293 -277296     210
  277305  277356 -277350 -277353     210  277362  277404 -277398 -277401     210
  277434  277446 -277440 -277443     210  277398  277407 -277404 -277434     212
  277452  277476 -277470 -277473     210  277482  277533 -277527 -277530     210
  277539  277578 -277572 -277575     210  277554  277566 -277563 -277569     210
  277584  277635 -277629 -277632     210  277641  277665 -277659 -277662     210
  277671  277707 -277701 -277704     210  277677  277692 -277686 -277689     210
  277713  277737 -277731 -277734     210  277743  277788 -277782 -277785     210
  277749  277776 -277758 -277761     211  277794  277860 -277854 -277857     210
  277827  277836 -277833 -277845     210  277866  277926 -277920 -277923     210
  277956  277968 -277962 -277965     210  277920  277929 -277926 -277956     212
  277974  278025 -278019 -278022     210  278031  278073 -278067 -278070     210
  278079  278130 -278124 -278127     210  278136  278187 -278181 -278184     210
  278193  278217 -278211 -278214     210  278223  278262 -278256 -278259     210
  278238  278250 -278247 -278253     210  278268  278298 -278292 -278295     210
  278274  278286 -278283 -278289     210  278304  278346 -278340 -278343     210
  278352  278382 -278376 -278379     210  278358  278370 -278367 -278373     210
  278388  278403 -278397 -278400     210  278409  278448 -278442 -278445     210
  278424  278436 -278433 -278439     210  278454  278478 -278472 -278475     210
  278484  278535 -278529 -278532     210  278541  278568 -278562 -278565     210
  278574  278610 -278604 -278607     210  278616  278667 -278661 -278664     210
  278673  278715 -278709 -278712     210  278721  278772 -278766 -278769     210
  278778  278814 -278808 -278811     210  278784  278799 -278793 -278796     210
  278820  278886 -278880 -278883     210  278853  278862 -278859 -278871     210
  278892  278943 -278937 -278940     210  278949  279009 -279003 -279006     210
  279015  279057 -279051 -279054     210  279063  279078 -279072 -279075     210
  279084  279135 -279129 -279132     210  279141  279186 -279180 -279183     210
  279156  279171 -279165 -279168     210  279192  279234 -279228 -279231     210
  279240  279282 -279276 -279279     210  279288  279312 -279306 -279309     210
  279318  279360 -279354 -279357     210  279366  279426 -279420 -279423     210
  279432  279456 -279450 -279453     210  279486  279498 -279492 -279495     210
  279450  279459 -279456 -279486     212  279504  279519 -279513 -279516     210
  279525  279579 -279573 -279576     210  279543  279567 -279540 -279531     211
  279585  279600 -279594 -279597     210  279606  279636 -279630 -279633     210
  279612  279624 -279621 -279627     210  279642  279678 -279672 -279675     210
  279648  279663 -279657 -279660     210  279684  279750 -279744 -279747     210
  279717  279726 -279723 -279735     210  279756  279816 -279810 -279813     210
  279822  279858 -279852 -279855     210  279828  279843 -279837 -279840     210
  279864  279909 -279903 -279906     210  279879  279894 -279888 -279891     210
  279915  279966 -279960 -279963     210  279972  280032 -280026 -280029     210
  280038  280068 -280062 -280065     210  280044  280056 -280053 -280059     210
  280074  280119 -280113 -280116     210  280125  280149 -280143 -280146     210
  280155  280206 -280200 -280203     210  280212  280236 -280230 -280233     210
  280242  280278 -280272 -280275     210  280284  280299 -280293 -280296     210
  280305  280320 -280314 -280317     210  280326  280350 -280344 -280347     210
  280356  280398 -280392 -280395     210  280404  280458 -280452 -280455     210
  280422  280446 -280419 -280410     211  280464  280479 -280473 -280476     210
  280485  280524 -280518 -280521     210  280500  280512 -280509 -280515     210
  280530  280569 -280563 -280566     210  280545  280557 -280554 -280560     210
  280575  280590 -280584 -280587     210  280596  280647 -280641 -280644     210
  280653  280689 -280683 -280686     210  280695  280746 -280740 -280743     210
  280752  280788 -280782 -280785     210  280758  280773 -280767 -280770     210
  280794  280845 -280839 -280842     210  280851  280890 -280884 -280887     210
  280866  280878 -280875 -280881     210  280896  280926 -280920 -280923     210
  280902  280914 -280911 -280917     210  280932  280974 -280968 -280971     210
  280980  281025 -281019 -281022     210  280995  281010 -281004 -281007     210
  281055  281067 -281061 -281064     210  281019  281028 -281025 -281055     212
  281073  281118 -281112 -281115     210  281079  281106 -281088 -281091     211
  281124  281154 -281148 -281151     210  281130  281142 -281139 -281145     210
  281160  281211 -281205 -281208     210  281217  281232 -281226 -281229     210
  281238  281298 -281292 -281295     210  281304  281346 -281340 -281343     210
  281352  281367 -281361 -281364     210  281373  281412 -281406 -281409     210
  281388  281400 -281397 -281403     210  281418  281460 -281454 -281457     210
  281466  281517 -281511 -281514     210  281523  281565 -281559 -281562     210
  281571  281607 -281601 -281604     210  281613  281673 -281667 -281670     210
  281679  281709 -281703 -281706     210  281685  281697 -281694 -281700     210
  281715  281745 -281739 -281742     210  281721  281733 -281730 -281736     210
  281751  281775 -281769 -281772     210  281781  281826 -281820 -281823     210
  281832  281883 -281877 -281880     210  281889  281940 -281934 -281937     210
  281946  282006 -282000 -282003     210  282012  282027 -282021 -282024     210
  282033  282093 -282087 -282090     210  282099  282114 -282108 -282111     210
  282120  282150 -282144 -282147     210  282126  282138 -282135 -282141     210
  282156  282216 -282210 -282213     210  282222  282246 -282240 -282243     210
  282252  282297 -282291 -282294     210  282267  282282 -282276 -282279     210
  282303  282354 -282348 -282351     210  282360  282399 -282393 -282396     210
  282375  282387 -282384 -282390     210  282405  282465 -282459 -282462     210
  282471  282537 -282531 -282534     210  282504  282513 -282510 -282522     210
  282543  282594 -282588 -282591     210  282600  282645 -282639 -282642     210
  282615  282630 -282624 -282627     210  282651  282690 -282684 -282687     210
  282666  282678 -282675 -282681     210  282696  282747 -282741 -282744     210
  282753  282804 -282798 -282801     210  282810  282849 -282843 -282846     210
  282825  282837 -282834 -282840     210  282855  282900 -282894 -282897     210
  282870  282885 -282879 -282882     210  282906  282957 -282951 -282954     210
  282963  282993 -282987 -282990     210  282969  282981 -282978 -282984     210
  282999  283041 -283035 -283038     210  283047  283083 -283077 -283080     210
  283089  283125 -283119 -283122     210  283131  283158 -283152 -283155     210
  283164  283203 -283197 -283200     210  283179  283191 -283188 -283194     210
  283209  283266 -283260 -283263     210  283233  283248 -283239 -283242     211
  283227  283254 -283224 -283215     211  283272  283311 -283305 -283308     210
  283287  283299 -283296 -283302     210  283317  283377 -283371 -283374     210
  283383  283422 -283416 -283419     210  283398  283410 -283407 -283413     210
  283428  283488 -283482 -283485     210  283494  283545 -283539 -283542     210
  283551  283587 -283581 -283584     210  283557  283572 -283566 -283569     210
  283593  283632 -283626 -283629     210  283608  283620 -283617 -283623     210
  283638  283704 -283698 -283701     210  283671  283680 -283677 -283689     210
  283710  283761 -283755 -283758     210  283767  283791 -283785 -283788     210
  283797  283857 -283851 -283854     210  283863  283914 -283908 -283911     210
  283920  283947 -283941 -283944     210  283953  283983 -283977 -283980     210
  283959  283971 -283968 -283974     210  283989  284004 -283998 -284001     210
  284010  284052 -284046 -284049     210  284058  284082 -284076 -284079     210
  284088  284130 -284124 -284127     210  284136  284187 -284181 -284184     210
  284193  284253 -284247 -284250     210  284259  284301 -284295 -284298     210
  284307  284322 -284316 -284319     210  284328  284343 -284337 -284340     210
  284349  284385 -284379 -284382     210  284391  284418 -284412 -284415     210
  284424  284454 -284448 -284451     210  284430  284442 -284439 -284445     210
  284460  284502 -284496 -284499     210  284508  284547 -284541 -284544     210
  284523  284535 -284532 -284538     210  284553  284595 -284589 -284592     210
  284601  284637 -284631 -284634     210  284607  284622 -284616 -284619     210
  284643  284682 -284676 -284679     210  284658  284670 -284667 -284673     210
  284688  284748 -284742 -284745     210  284754  284814 -284808 -284811     210
  284820  284850 -284844 -284847     210  284826  284838 -284835 -284841     210
  284856  284922 -284916 -284919     210  284889  284898 -284895 -284907     210
  284928  284970 -284964 -284967     210  284976  285012 -285006 -285009     210
  285018  285048 -285042 -285045     210  285024  285036 -285033 -285039     210
  285054  285078 -285072 -285075     210  285084  285135 -285129 -285132     210
  285141  285177 -285171 -285174     210  285147  285162 -285156 -285159     210
  285183  285207 -285201 -285204     210  285213  285249 -285243 -285246     210
  285255  285321 -285315 -285318     210  285288  285297 -285294 -285306     210
  285327  285351 -285345 -285348     210  285357  285381 -285375 -285378     210
  285387  285429 -285423 -285426     210  285435  285474 -285468 -285471     210
  285450  285462 -285459 -285465     210  285480  285519 -285513 -285516     210
  285495  285507 -285504 -285510     210  285525  285540 -285534 -285537     210
  285546  285597 -285591 -285594     210  285603  285645 -285639 -285642     210
  285651  285702 -285696 -285699     210  285708  285723 -285717 -285720     210
  285729  285744 -285738 -285741     210  285750  285765 -285759 -285762     210
  285771  285798 -285792 -285795     210  285804  285828 -285822 -285825     210
  285834  285885 -285879 -285882     210  285891  285942 -285936 -285939     210
  285948  286014 -286008 -286011     210  285981  285990 -285987 -285999     210
  286020  286047 -286041 -286044     210  286053  286104 -286098 -286101     210
  286134  286146 -286140 -286143     210  286098  286107 -286104 -286134     212
  286152  286176 -286170 -286173     210  286182  286233 -286227 -286230     210
  286239  286269 -286263 -286266     210  286245  286257 -286254 -286260     210
  286275  286302 -286296 -286299     210  286308  286359 -286353 -286356     210
  286365  286401 -286395 -286398     210  286431  286443 -286437 -286440     210
  286395  286404 -286401 -286431     212  286449  286473 -286467 -286470     210
  286479  286515 -286509 -286512     210  286485  286500 -286494 -286497     210
  286521  286560 -286554 -286557     210  286536  286548 -286545 -286551     210
  286566  286596 -286590 -286593     210  286572  286584 -286581 -286587     210
  286602  286647 -286641 -286644     210  286617  286632 -286626 -286629     210
  286653  286713 -286707 -286710     210  286719  286770 -286764 -286767     210
  286776  286791 -286785 -286788     210  286797  286848 -286842 -286845     210
  286854  286893 -286887 -286890     210  286869  286881 -286878 -286884     210
  286899  286950 -286944 -286947     210  286956  287007 -287001 -287004     210
  287013  287073 -287067 -287070     210  287079  287145 -287139 -287142     210
  287112  287121 -287118 -287130     210  287151  287187 -287181 -287184     210
  287193  287244 -287238 -287241     210  287250  287310 -287304 -287307     210
  287316  287367 -287361 -287364     210  287397  287409 -287403 -287406     210
  287361  287370 -287367 -287397     212  287415  287439 -287433 -287436     210
  287445  287490 -287484 -287487     210  287496  287532 -287526 -287529     210
  287538  287589 -287583 -287586     210  287595  287619 -287613 -287616     210
  287625  287685 -287679 -287682     210  287691  287727 -287721 -287724     210
  287697  287712 -287706 -287709     210  287733  287757 -287751 -287754     210
  287763  287778 -287772 -287775     210  287784  287826 -287820 -287823     210
  287832  287871 -287865 -287868     210  287847  287859 -287856 -287862     210
  287877  287892 -287886 -287889     210  287898  287925 -287919 -287922     210
  287931  287982 -287976 -287979     210  287988  288039 -288033 -288036     210
  288045  288087 -288081 -288084     210  288093  288132 -288126 -288129     210
  288108  288120 -288117 -288123     210  288138  288198 -288192 -288195     210
  288204  288255 -288249 -288252     210  288261  288306 -288300 -288303     210
  288312  288357 -288351 -288354     210  288327  288342 -288336 -288339     210
  288363  288390 -288384 -288387     210  288396  288423 -288417 -288420     210
  288429  288456 -288450 -288453     210  288462  288501 -288495 -288498     210
  288477  288489 -288486 -288492     210  288507  288549 -288543 -288546     210
  288555  288570 -288564 -288567     210  288576  288633 -288627 -288630     210
  288600  288615 -288606 -288609     211  288594  288621 -288591 -288582     211
  288639  288669 -288663 -288666     210  288645  288657 -288654 -288660     210
  288675  288699 -288693 -288696     210  288705  288750 -288744 -288747     210
  288756  288780 -288774 -288777     210  288786  288801 -288795 -288798     210
  288807  288837 -288831 -288834     210  288813  288825 -288822 -288828     210
  288843  288897 -288891 -288894     210  288861  288885 -288858 -288849     211
  288903  288945 -288939 -288942     210  288951  288987 -288981 -288984     210
  288957  288972 -288966 -288969     210  288993  289038 -289032 -289035     210
  289044  289086 -289080 -289083     210  289092  289131 -289125 -289128     210
  289107  289119 -289116 -289122     210  289137  289197 -289191 -289194     210
  289203  289218 -289212 -289215     210  289224  289275 -289269 -289272     210
  289281  289332 -289326 -289329     210  289338  289368 -289362 -289365     210
  289344  289356 -289353 -289359     210  289398  289410 -289404 -289407     210
  289362  289371 -289368 -289398     212  289416  289452 -289446 -289449     210
  289458  289518 -289512 -289515     210  289524  289566 -289560 -289563     210
  289572  289614 -289608 -289611     210  289620  289686 -289680 -289683     210
  289653  289662 -289659 -289671     210  289692  289728 -289722 -289725     210
  289734  289758 -289752 -289755     210  289764  289815 -289809 -289812     210
  289821  289872 -289866 -289869     210  289878  289908 -289902 -289905     210
  289884  289896 -289893 -289899     210  289914  289938 -289932 -289935     210
  289944  289968 -289962 -289965     210  289974  289989 -289983 -289986     210
  289995  290037 -290031 -290034     210  290043  290067 -290061 -290064     210
  290073  290100 -290094 -290097     210  290106  290157 -290151 -290154     210
  290163  290214 -290208 -290211     210  290220  290256 -290250 -290253     210
  290262  290298 -290292 -290295     210  290304  290328 -290322 -290325     210
  290334  290373 -290367 -290370     210  290349  290361 -290358 -290364     210
  290379  290421 -290415 -290418     210  290427  290469 -290463 -290466     210
  290475  290517 -290511 -290514     210  290523  290559 -290553 -290556     210
  290565  290604 -290598 -290601     210  290580  290592 -290589 -290595     210
  290610  290661 -290655 -290658     210  290691  290703 -290697 -290700     210
  290655  290664 -290661 -290691     212  290709  290769 -290763 -290766     210
  290775  290811 -290808 -290814     210  290790  290802 -290799 -290805     210
  290892  290898 -290895 -290907     211  290919  290883 -290880 -290874     212
  290964  290988 -290982 -290985     210  290994  291054 -291048 -291051     210
  291060  291090 -291084 -291087     210  291066  291078 -291075 -291081     210
  291096  291138 -291132 -291135     210  291144  291204 -291198 -291201     210
  291210  291264 -291258 -291261     210  291228  291252 -291225 -291216     211
  291270  291285 -291279 -291282     210  291291  291315 -291309 -291312     210
  291321  291351 -291345 -291348     210  291327  291339 -291336 -291342     210
  291357  291381 -291375 -291378     210  291387  291453 -291447 -291450     210
  291420  291429 -291426 -291438     210  291459  291483 -291477 -291480     210
  291489  291540 -291534 -291537     210  291546  291591 -291585 -291588     210
  291597  291648 -291642 -291645     210  291654  291699 -291693 -291696     210
  291669  291684 -291678 -291681     210  291705  291720 -291714 -291717     210
  291726  291768 -291762 -291765     210  291774  291804 -291798 -291801     210
  291780  291792 -291789 -291795     210  291810  291861 -291855 -291858     210
  291867  291918 -291912 -291915     210  291924  291948 -291942 -291945     210
  291954  291984 -291978 -291981     210  291960  291972 -291969 -291975     210
  291990  292014 -292008 -292011     210  292020  292062 -292056 -292059     210
  292068  292092 -292086 -292089     210  292098  292140 -292134 -292137     210
  292146  292182 -292176 -292179     210  292188  292233 -292227 -292230     210
  292239  292254 -292248 -292251     210  292284  292296 -292290 -292293     210
  292248  292257 -292254 -292284     212  292302  292362 -292356 -292359     210
  292368  292383 -292377 -292380     210  292389  292455 -292449 -292452     210
  292422  292431 -292428 -292440     210  292461  292497 -292491 -292494     210
  292503  292545 -292539 -292542     210  292551  292602 -292596 -292599     210
  292608  292659 -292653 -292656     210  292665  292704 -292698 -292701     210
  292680  292692 -292689 -292695     210  292710  292755 -292749 -292752     210
  292725  292740 -292734 -292737     210  292761  292788 -292782 -292785     210
  292794  292860 -292854 -292857     210  292851  292800 -292809 -292812     211
  292866  292881 -292875 -292878     210  292887  292914 -292908 -292911     210
  292944  292956 -292950 -292953     210  292908  292917 -292914 -292944     212
  292962  293022 -293016 -293019     210  293028  293070 -293064 -293067     210
  293076  293112 -293106 -293109     210  293118  293178 -293172 -293175     210
  293184  293214 -293208 -293211     210  293190  293202 -293199 -293205     210
  293220  293235 -293229 -293232     210  293241  293283 -293277 -293280     210
  293289  293325 -293319 -293322     210  293331  293373 -293367 -293370     210
  293379  293403 -293397 -293400     210  293409  293469 -293463 -293466     210
  293475  293502 -293496 -293499     210  293508  293559 -293553 -293556     210
  293565  293595 -293589 -293592     210  293571  293583 -293580 -293586     210
  293601  293652 -293646 -293649     210  293658  293718 -293712 -293715     210
  293724  293754 -293748 -293751     210  293730  293742 -293739 -293745     210
  293760  293820 -293814 -293817     210  293826  293883 -293877 -293880     210
  293850  293865 -293856 -293859     211  293844  293871 -293841 -293832     211
  293889  293949 -293943 -293946     210  293955  293991 -293985 -293988     210
  293961  293976 -293970 -293973     210  293997  294048 -294042 -294045     210
  294054  294069 -294063 -294066     210  294075  294099 -294093 -294096     210
  294105  294165 -294159 -294162     210  294171  294222 -294216 -294219     210
  294228  294279 -294273 -294276     210  294285  294330 -294324 -294327     210
  294300  294315 -294309 -294312     210  294336  294366 -294360 -294363     210
  294342  294354 -294351 -294357     210  294372  294414 -294408 -294411     210
  294420  294444 -294438 -294441     210  294450  294486 -294480 -294483     210
  294456  294471 -294465 -294468     210  294492  294528 -294522 -294525     210
  294498  294513 -294507 -294510     210  294534  294570 -294564 -294567     210
  294576  294612 -294606 -294609     210  294582  294597 -294591 -294594     210
  294618  294657 -294651 -294654     210  294633  294645 -294642 -294648     210
  294663  294702 -294696 -294699     210  294678  294690 -294687 -294693     210
  294708  294732 -294726 -294729     210  294738  294753 -294747 -294750     210
  294759  294789 -294783 -294786     210  294765  294777 -294774 -294780     210
  294795  294810 -294804 -294807     210  294816  294852 -294846 -294849     210
  294858  294894 -294888 -294891     210  294900  294936 -294930 -294933     210
  294942  294966 -294960 -294963     210  294972  295008 -295002 -295005     210
  295014  295056 -295050 -295053     210  295062  295113 -295107 -295110     210
  295119  295143 -295137 -295140     210  295149  295215 -295209 -295212     210
  295182  295191 -295188 -295200     210  295221  295248 -295242 -295245     210
  295254  295305 -295299 -295302     210  295311  295335 -295329 -295332     210
  295341  295401 -295395 -295398     210  295407  295446 -295440 -295443     210
  295422  295434 -295431 -295437     210  295452  295467 -295461 -295464     210
  295473  295527 -295521 -295524     210  295491  295515 -295488 -295479     211
  295533  295572 -295566 -295569     210  295548  295560 -295557 -295563     210
  295578  295638 -295632 -295635     210  295644  295695 -295689 -295692     210
  295701  295728 -295722 -295725     210  295734  295794 -295788 -295791     210
  295800  295815 -295809 -295812     210  295821  295845 -295839 -295842     210
  295851  295887 -295881 -295884     210  295857  295872 -295866 -295869     210
  295917  295929 -295923 -295926     210  295881  295890 -295887 -295917     212
  295935  295977 -295971 -295974     210  295983  296022 -296016 -296019     210
  295998  296010 -296007 -296013     210  296028  296079 -296073 -296076     210
  296085  296151 -296145 -296148     210  296118  296127 -296124 -296136     210
  296157  296223 -296217 -296220     210  296190  296199 -296196 -296208     210
  296229  296244 -296238 -296241     210  296250  296292 -296286 -296289     210
  296298  296343 -296337 -296340     210  296349  296400 -296394 -296397     210
  296406  296430 -296424 -296427     210  296436  296478 -296472 -296475     210
  296484  296514 -296508 -296511     210  296490  296502 -296499 -296505     210
  296520  296544 -296538 -296541     210  296550  296592 -296586 -296589     210
  296598  296649 -296643 -296646     210  296655  296679 -296673 -296676     210
  296685  296724 -296718 -296721     210  296700  296712 -296709 -296715     210
  296730  296781 -296775 -296778     210  296787  296847 -296841 -296844     210
  296853  296913 -296907 -296910     210  296919  296964 -296958 -296961     210
  296934  296949 -296943 -296946     210  296970  296997 -296991 -296994     210
  297003  297063 -297057 -297060     210  297093  297105 -297099 -297102     210
  297057  297066 -297063 -297093     212  297111  297153 -297147 -297150     210
  297159  297195 -297189 -297192     210  297201  297237 -297231 -297234     210
  297267  297279 -297273 -297276     210  297231  297240 -297237 -297267     212
  297285  297324 -297318 -297321     210  297300  297312 -297309 -297315     210
  297330  297369 -297363 -297366     210  297345  297357 -297354 -297360     210
  297375  297426 -297420 -297423     210  297432  297456 -297450 -297453     210
  297462  297507 -297501 -297504     210  297477  297492 -297486 -297489     210
  297513  297555 -297549 -297552     210  297561  297585 -297579 -297582     210
  297591  297627 -297621 -297624     210  297633  297684 -297678 -297681     210
  297690  297717 -297711 -297714     210  297723  297747 -297741 -297744     210
  297753  297789 -297783 -297786     210  297759  297774 -297768 -297771     210
  297795  297810 -297804 -297807     210  297816  297846 -297840 -297843     210
  297822  297834 -297831 -297837     210  297852  297912 -297906 -297909     210
  297918  297957 -297951 -297954     210  297933  297945 -297942 -297948     210
  297963  298014 -298008 -298011     210  298020  298035 -298029 -298032     210
  298041  298077 -298071 -298074     210  298047  298062 -298056 -298059     210
  298083  298134 -298128 -298131     210  298140  298191 -298185 -298188     210
  298197  298224 -298218 -298221     210  298230  298260 -298254 -298257     210
  298236  298248 -298245 -298251     210  298266  298290 -298284 -298287     210
  298296  298341 -298335 -298338     210  298347  298407 -298401 -298404     210
  298413  298473 -298467 -298470     210  298479  298521 -298515 -298518     210
  298527  298542 -298536 -298539     210  298548  298614 -298608 -298611     210
  298581  298590 -298587 -298599     210  298620  298680 -298674 -298677     210
  298686  298701 -298695 -298698     210  298707  298749 -298743 -298746     210
  298755  298806 -298800 -298803     210  298812  298848 -298842 -298845     210
  298854  298896 -298890 -298893     210  298902  298962 -298956 -298959     210
  298968  298998 -298992 -298995     210  298974  298986 -298983 -298989     210
  299004  299019 -299013 -299016     210  299025  299085 -299079 -299082     210
  299091  299127 -299121 -299124     210  299133  299184 -299178 -299181     210
  299190  299226 -299220 -299223     210  299196  299211 -299205 -299208     210
  299232  299262 -299256 -299259     210  299238  299250 -299247 -299253     210
  299268  299307 -299301 -299304     210  299283  299295 -299292 -299298     210
  299313  299364 -299358 -299361     210  299370  299409 -299403 -299406     210
  299385  299397 -299394 -299400     210  299415  299466 -299460 -299463     210
  299472  299523 -299517 -299520     210  299529  299568 -299562 -299565     210
  299544  299556 -299553 -299559     210  299574  299589 -299583 -299586     210
  299595  299640 -299634 -299637     210  299646  299706 -299700 -299703     210
  299712  299766 -299760 -299763     210  299730  299754 -299727 -299718     211
  299772  299802 -299796 -299799     210  299778  299790 -299787 -299793     210
  299808  299874 -299868 -299871     210  299841  299850 -299847 -299859     210
  299880  299895 -299889 -299892     210  299901  299958 -299952 -299955     210
  299925  299940 -299931 -299934     211  299919  299946 -299916 -299907     211
  299964  300015 -300009 -300012     210  300021  300048 -300042 -300045     210
  300078  300090 -300084 -300087     210  300042  300051 -300048 -300078     212
  300096  300153 -300147 -300150     210  300120  300135 -300126 -300129     211
  300114  300141 -300111 -300102     211  300159  300213 -300207 -300210     210
  300177  300201 -300174 -300165     211  300219  300270 -300264 -300267     210
  300276  300312 -300306 -300309     210  300282  300297 -300291 -300294     210
  300318  300354 -300348 -300351     210  300360  300387 -300381 -300384     210
  300393  300453 -300447 -300450     210  300459  300474 -300468 -300471     210
  300480  300525 -300519 -300522     210  300495  300510 -300504 -300507     210
  300531  300591 -300585 -300588     210  300597  300624 -300618 -300621     210
  300630  300669 -300663 -300666     210  300645  300657 -300654 -300660     210
  300675  300729 -300723 -300726     210  300693  300717 -300690 -300681     211
  300735  300780 -300774 -300777     210  300750  300765 -300759 -300762     210
  300786  300816 -300810 -300813     210  300792  300804 -300801 -300807     210
  300822  300846 -300840 -300843     210  300852  300909 -300903 -300906     210
  300876  300891 -300882 -300885     211  300870  300897 -300867 -300858     211
  300915  300957 -300951 -300954     210  300963  301014 -301008 -301011     210
  301020  301071 -301065 -301068     210  301077  301104 -301098 -301101     210
  301110  301149 -301143 -301146     210  301125  301137 -301134 -301140     210
  301155  301215 -301209 -301212     210  301221  301281 -301275 -301278     210
  301287  301338 -301332 -301335     210  301344  301371 -301365 -301368     210
  301377  301404 -301398 -301401     210  301410  301461 -301455 -301458     210
  301467  301512 -301506 -301509     210  301482  301497 -301491 -301494     210
  301518  301545 -301539 -301542     210  301551  301602 -301596 -301599     210
  301608  301650 -301644 -301647     210  301680  301692 -301686 -301689     210
  301644  301653 -301650 -301680     212  301698  301722 -301716 -301719     210
  301728  301779 -301773 -301776     210  301785  301824 -301818 -301821     210
  301800  301812 -301809 -301815     210  301830  301881 -301875 -301878     210
  301887  301911 -301905 -301908     210  301917  301953 -301947 -301950     210
  301923  301938 -301932 -301935     210  301959  301983 -301977 -301980     210
  301989  302034 -302028 -302031     210  301995  302022 -302004 -302007     211
  302040  302106 -302100 -302103     210  302073  302082 -302079 -302091     210
  302112  302172 -302166 -302169     210  302202  302214 -302208 -302211     210
  302166  302175 -302172 -302202     212  302220  302271 -302265 -302268     210
  302277  302319 -302313 -302316     210  302325  302376 -302370 -302373     210
  302382  302433 -302427 -302430     210  302439  302463 -302457 -302460     210
  302469  302508 -302502 -302505     210  302484  302496 -302493 -302499     210
  302514  302544 -302538 -302541     210  302520  302532 -302529 -302535     210
  302550  302592 -302586 -302589     210  302598  302628 -302622 -302625     210
  302604  302616 -302613 -302619     210  302634  302649 -302643 -302646     210
  302655  302694 -302688 -302691     210  302670  302682 -302679 -302685     210
  302700  302724 -302718 -302721     210  302730  302781 -302775 -302778     210
  302787  302814 -302808 -302811     210  302820  302856 -302850 -302853     210
  302862  302913 -302907 -302910     210  302919  302961 -302955 -302958     210
  302967  303018 -303012 -303015     210  303024  303060 -303054 -303057     210
  303030  303045 -303039 -303042     210  303066  303132 -303126 -303129     210
  303099  303108 -303105 -303117     210  303138  303189 -303183 -303186     210
  303195  303255 -303249 -303252     210  303261  303303 -303297 -303300     210
  303309  303324 -303318 -303321     210  303330  303381 -303375 -303378     210
  303387  303432 -303426 -303429     210  303402  303417 -303411 -303414     210
  303438  303480 -303474 -303477     210  303486  303528 -303522 -303525     210
  303534  303558 -303552 -303555     210  303564  303606 -303600 -303603     210
  303612  303672 -303666 -303669     210  303678  303702 -303696 -303699     210
  303732  303744 -303738 -303741     210  303696  303705 -303702 -303732     212
  303750  303765 -303759 -303762     210  303771  303825 -303819 -303822     210
  303789  303813 -303786 -303777     211  303831  303846 -303840 -303843     210
  303852  303882 -303876 -303879     210  303858  303870 -303867 -303873     210
  303888  303924 -303918 -303921     210  303894  303909 -303903 -303906     210
  303930  303996 -303990 -303993     210  303963  303972 -303969 -303981     210
  304002  304062 -304056 -304059     210  304068  304104 -304098 -304101     210
  304074  304089 -304083 -304086     210  304110  304155 -304149 -304152     210
  304125  304140 -304134 -304137     210  304161  304212 -304206 -304209     210
  304218  304278 -304272 -304275     210  304284  304314 -304308 -304311     210
  304290  304302 -304299 -304305     210  304320  304365 -304359 -304362     210
  304371  304395 -304389 -304392     210  304401  304452 -304446 -304449     210
  304458  304482 -304476 -304479     210  304488  304524 -304518 -304521     210
  304530  304545 -304539 -304542     210  304551  304566 -304560 -304563     210
  304572  304596 -304590 -304593     210  304602  304644 -304638 -304641     210
  304650  304704 -304698 -304701     210  304668  304692 -304665 -304656     211
  304710  304725 -304719 -304722     210  304731  304770 -304764 -304767     210
  304746  304758 -304755 -304761     210  304776  304815 -304809 -304812     210
  304791  304803 -304800 -304806     210  304821  304836 -304830 -304833     210
  304842  304893 -304887 -304890     210  304899  304935 -304929 -304932     210
  304941  304992 -304986 -304989     210  304998  305034 -305028 -305031     210
  305004  305019 -305013 -305016     210  305040  305091 -305085 -305088     210
  305097  305136 -305130 -305133     210  305112  305124 -305121 -305127     210
  305142  305172 -305166 -305169     210  305148  305160 -305157 -305163     210
  305178  305220 -305214 -305217     210  305226  305271 -305265 -305268     210
  305241  305256 -305250 -305253     210  305301  305313 -305307 -305310     210
  305265  305274 -305271 -305301     212  305319  305364 -305358 -305361     210
  305325  305352 -305334 -305337     211  305370  305400 -305394 -305397     210
  305376  305388 -305385 -305391     210  305406  305457 -305451 -305454     210
  305463  305478 -305472 -305475     210  305484  305544 -305538 -305541     210
  305550  305592 -305586 -305589     210  305598  305613 -305607 -305610     210
  305619  305658 -305652 -305655     210  305634  305646 -305643 -305649     210
  305664  305706 -305700 -305703     210  305712  305763 -305757 -305760     210
  305769  305811 -305805 -305808     210  305817  305853 -305847 -305850     210
  305859  305919 -305913 -305916     210  305925  305955 -305949 -305952     210
  305931  305943 -305940 -305946     210  305961  305991 -305985 -305988     210
  305967  305979 -305976 -305982     210  305997  306021 -306015 -306018     210
  306027  306072 -306066 -306069     210  306078  306129 -306123 -306126     210
  306135  306186 -306180 -306183     210  306192  306252 -306246 -306249     210
  306258  306273 -306267 -306270     210  306279  306339 -306333 -306336     210
  306345  306360 -306354 -306357     210  306366  306396 -306390 -306393     210
  306372  306384 -306381 -306387     210  306402  306462 -306456 -306459     210
  306468  306492 -306486 -306489     210  306498  306543 -306537 -306540     210
  306513  306528 -306522 -306525     210  306549  306600 -306594 -306597     210
  306606  306645 -306639 -306642     210  306621  306633 -306630 -306636     210
  306651  306711 -306705 -306708     210  306717  306783 -306777 -306780     210
  306750  306759 -306756 -306768     210  306789  306840 -306834 -306837     210
  306846  306891 -306885 -306888     210  306861  306876 -306870 -306873     210
  306897  306936 -306930 -306933     210  306912  306924 -306921 -306927     210
  306942  306993 -306987 -306990     210  306999  307050 -307044 -307047     210
  307056  307095 -307089 -307092     210  307071  307083 -307080 -307086     210
  307101  307146 -307140 -307143     210  307116  307131 -307125 -307128     210
  307152  307203 -307197 -307200     210  307209  307239 -307233 -307236     210
  307215  307227 -307224 -307230     210  307245  307287 -307281 -307284     210
  307293  307329 -307323 -307326     210  307335  307371 -307365 -307368     210
  307377  307404 -307398 -307401     210  307410  307449 -307443 -307446     210
  307425  307437 -307434 -307440     210  307455  307512 -307506 -307509     210
  307479  307494 -307485 -307488     211  307473  307500 -307470 -307461     211
  307518  307557 -307551 -307554     210  307533  307545 -307542 -307548     210
  307563  307623 -307617 -307620     210  307629  307668 -307662 -307665     210
  307644  307656 -307653 -307659     210  307674  307734 -307728 -307731     210
  307740  307791 -307785 -307788     210  307797  307833 -307827 -307830     210
  307803  307818 -307812 -307815     210  307839  307878 -307872 -307875     210
  307854  307866 -307863 -307869     210  307884  307950 -307944 -307947     210
  307917  307926 -307923 -307935     210  307956  308007 -308001 -308004     210
  308013  308037 -308031 -308034     210  308043  308103 -308097 -308100     210
  308109  308160 -308154 -308157     210  308166  308193 -308187 -308190     210
  308199  308229 -308223 -308226     210  308205  308217 -308214 -308220     210
  308235  308250 -308244 -308247     210  308256  308298 -308292 -308295     210
  308304  308328 -308322 -308325     210  308334  308376 -308370 -308373     210
  308382  308433 -308427 -308430     210  308439  308499 -308493 -308496     210
  308505  308547 -308541 -308544     210  308553  308568 -308562 -308565     210
  308574  308589 -308583 -308586     210  308595  308631 -308625 -308628     210
  308637  308664 -308658 -308661     210  308670  308700 -308694 -308697     210
  308676  308688 -308685 -308691     210  308706  308748 -308742 -308745     210
  308754  308793 -308787 -308790     210  308769  308781 -308778 -308784     210
  308799  308841 -308835 -308838     210  308847  308883 -308877 -308880     210
  308853  308868 -308862 -308865     210  308889  308928 -308922 -308925     210
  308904  308916 -308913 -308919     210  308934  308994 -308988 -308991     210
  309000  309060 -309054 -309057     210  309066  309096 -309090 -309093     210
  309072  309084 -309081 -309087     210  309102  309168 -309162 -309165     210
  309135  309144 -309141 -309153     210  309174  309216 -309210 -309213     210
  309222  309258 -309252 -309255     210  309264  309294 -309288 -309291     210
  309270  309282 -309279 -309285     210  309300  309324 -309318 -309321     210
  309330  309381 -309375 -309378     210  309387  309423 -309417 -309420     210
  309393  309408 -309402 -309405     210  309429  309453 -309447 -309450     210
  309459  309495 -309489 -309492     210  309501  309567 -309561 -309564     210
  309534  309543 -309540 -309552     210  309573  309597 -309591 -309594     210
  309603  309627 -309621 -309624     210  309633  309675 -309669 -309672     210
  309681  309720 -309714 -309717     210  309696  309708 -309705 -309711     210
  309726  309765 -309759 -309762     210  309741  309753 -309750 -309756     210
  309771  309786 -309780 -309783     210  309792  309843 -309837 -309840     210
  309849  309891 -309885 -309888     210  309897  309948 -309942 -309945     210
  309954  309969 -309963 -309966     210  309975  309990 -309984 -309987     210
  309996  310011 -310005 -310008     210  310017  310044 -310038 -310041     210
  310050  310074 -310068 -310071     210  310080  310131 -310125 -310128     210
  310137  310188 -310182 -310185     210  310194  310260 -310254 -310257     210
  310227  310236 -310233 -310245     210  310266  310293 -310287 -310290     210
  310299  310350 -310344 -310347     210  310380  310392 -310386 -310389     210
  310344  310353 -310350 -310380     212  310398  310422 -310416 -310419     210
  310428  310479 -310473 -310476     210  310485  310515 -310509 -310512     210
  310491  310503 -310500 -310506     210  310521  310548 -310542 -310545     210
  310554  310605 -310599 -310602     210  310611  310647 -310641 -310644     210
  310677  310689 -310683 -310686     210  310641  310650 -310647 -310677     212
  310695  310719 -310713 -310716     210  310725  310761 -310755 -310758     210
  310731  310746 -310740 -310743     210  310767  310806 -310800 -310803     210
  310782  310794 -310791 -310797     210  310812  310842 -310836 -310839     210
  310818  310830 -310827 -310833     210  310848  310893 -310887 -310890     210
  310863  310878 -310872 -310875     210  310899  310959 -310953 -310956     210
  310965  311016 -311010 -311013     210  311022  311037 -311031 -311034     210
  311043  311094 -311088 -311091     210  311100  311139 -311133 -311136     210
  311115  311127 -311124 -311130     210  311145  311196 -311190 -311193     210
  311202  311253 -311247 -311250     210  311259  311319 -311313 -311316     210
  311325  311391 -311385 -311388     210  311358  311367 -311364 -311376     210
  311397  311433 -311427 -311430     210  311439  311490 -311484 -311487     210
  311496  311556 -311550 -311553     210  311562  311613 -311607 -311610     210
  311643  311655 -311649 -311652     210  311607  311616 -311613 -311643     212
  311661  311685 -311679 -311682     210  311691  311736 -311730 -311733     210
  311742  311778 -311772 -311775     210  311784  311835 -311829 -311832     210
  311841  311865 -311859 -311862     210  311871  311931 -311925 -311928     210
  311937  311973 -311967 -311970     210  311943  311958 -311952 -311955     210
  311979  312003 -311997 -312000     210  312009  312024 -312018 -312021     210
  312030  312072 -312066 -312069     210  312078  312117 -312111 -312114     210
  312093  312105 -312102 -312108     210  312123  312138 -312132 -312135     210
  312144  312171 -312165 -312168     210  312177  312228 -312222 -312225     210
  312234  312285 -312279 -312282     210  312291  312333 -312327 -312330     210
  312339  312378 -312372 -312375     210  312354  312366 -312363 -312369     210
  312384  312444 -312438 -312441     210  312450  312501 -312495 -312498     210
  312507  312552 -312546 -312549     210  312558  312603 -312597 -312600     210
  312573  312588 -312582 -312585     210  312609  312636 -312630 -312633     210
  312642  312669 -312663 -312666     210  312675  312702 -312696 -312699     210
  312708  312747 -312741 -312744     210  312723  312735 -312732 -312738     210
  312753  312795 -312789 -312792     210  312801  312816 -312810 -312813     210
  312822  312879 -312873 -312876     210  312846  312861 -312852 -312855     211
  312840  312867 -312837 -312828     211  312885  312915 -312909 -312912     210
  312891  312903 -312900 -312906     210  312921  312945 -312939 -312942     210
  312951  312996 -312990 -312993     210  313002  313026 -313020 -313023     210
  313032  313047 -313041 -313044     210  313053  313083 -313077 -313080     210
  313059  313071 -313068 -313074     210  313089  313143 -313137 -313140     210
  313107  313131 -313104 -313095     211  313149  313191 -313185 -313188     210
  313197  313233 -313227 -313230     210  313203  313218 -313212 -313215     210
  313239  313284 -313278 -313281     210  313290  313332 -313326 -313329     210
  313338  313377 -313371 -313374     210  313353  313365 -313362 -313368     210
  313383  313443 -313437 -313440     210  313449  313464 -313458 -313461     210
  313470  313521 -313515 -313518     210  313527  313578 -313572 -313575     210
  313584  313614 -313608 -313611     210  313590  313602 -313599 -313605     210
  313644  313656 -313650 -313653     210  313608  313617 -313614 -313644     212
  313662  313698 -313692 -313695     210  313704  313764 -313758 -313761     210
  313770  313812 -313806 -313809     210  313818  313860 -313854 -313857     210
  313866  313932 -313926 -313929     210  313899  313908 -313905 -313917     210
  313938  313974 -313968 -313971     210  313980  314004 -313998 -314001     210
  314010  314061 -314055 -314058     210  314067  314118 -314112 -314115     210
  314124  314154 -314148 -314151     210  314130  314142 -314139 -314145     210
  314160  314184 -314178 -314181     210  314190  314214 -314208 -314211     210
  314220  314235 -314229 -314232     210  314241  314283 -314277 -314280     210
  314289  314313 -314307 -314310     210  314319  314346 -314340 -314343     210
  314352  314403 -314397 -314400     210  314409  314460 -314454 -314457     210
  314466  314502 -314496 -314499     210  314508  314544 -314538 -314541     210
  314550  314574 -314568 -314571     210  314580  314619 -314613 -314616     210
  314595  314607 -314604 -314610     210  314625  314667 -314661 -314664     210
  314673  314715 -314709 -314712     210  314721  314763 -314757 -314760     210
  314769  314805 -314799 -314802     210  314811  314850 -314844 -314847     210
  314826  314838 -314835 -314841     210  314856  314907 -314901 -314904     210
  314937  314949 -314943 -314946     210  314901  314910 -314907 -314937     212
  314955  315015 -315009 -315012     210  315021  315057 -315054 -315060     210
  315036  315048 -315045 -315051     210  315138  315144 -315141 -315153     211
  315165  315129 -315126 -315120     212  315210  315234 -315228 -315231     210
  315240  315300 -315294 -315297     210  315306  315336 -315330 -315333     210
  315312  315324 -315321 -315327     210  315342  315384 -315378 -315381     210
  315390  315450 -315444 -315447     210  315456  315510 -315504 -315507     210
  315474  315498 -315471 -315462     211  315516  315531 -315525 -315528     210
  315537  315561 -315555 -315558     210  315567  315597 -315591 -315594     210
  315573  315585 -315582 -315588     210  315603  315627 -315621 -315624     210
  315633  315699 -315693 -315696     210  315666  315675 -315672 -315684     210
  315705  315729 -315723 -315726     210  315735  315786 -315780 -315783     210
  315792  315837 -315831 -315834     210  315843  315894 -315888 -315891     210
  315900  315945 -315939 -315942     210  315915  315930 -315924 -315927     210
  315951  315966 -315960 -315963     210  315972  316014 -316008 -316011     210
  316020  316050 -316044 -316047     210  316026  316038 -316035 -316041     210
  316056  316107 -316101 -316104     210  316113  316164 -316158 -316161     210
  316170  316194 -316188 -316191     210  316200  316230 -316224 -316227     210
  316206  316218 -316215 -316221     210  316236  316260 -316254 -316257     210
  316266  316308 -316302 -316305     210  316314  316338 -316332 -316335     210
  316344  316386 -316380 -316383     210  316392  316428 -316422 -316425     210
  316434  316479 -316473 -316476     210  316485  316500 -316494 -316497     210
  316530  316542 -316536 -316539     210  316494  316503 -316500 -316530     212
  316548  316608 -316602 -316605     210  316614  316629 -316623 -316626     210
  316635  316701 -316695 -316698     210  316668  316677 -316674 -316686     210
  316707  316743 -316737 -316740     210  316749  316791 -316785 -316788     210
  316797  316848 -316842 -316845     210  316854  316905 -316899 -316902     210
  316911  316950 -316944 -316947     210  316926  316938 -316935 -316941     210
  316956  317001 -316995 -316998     210  316971  316986 -316980 -316983     210
  317007  317034 -317028 -317031     210  317040  317106 -317100 -317103     210
  317097  317046 -317055 -317058     211  317112  317127 -317121 -317124     210
  317133  317160 -317154 -317157     210  317190  317202 -317196 -317199     210
  317154  317163 -317160 -317190     212  317208  317268 -317262 -317265     210
  317274  317316 -317310 -317313     210  317322  317358 -317352 -317355     210
  317364  317424 -317418 -317421     210  317430  317460 -317454 -317457     210
  317436  317448 -317445 -317451     210  317466  317481 -317475 -317478     210
  317487  317529 -317523 -317526     210  317535  317571 -317565 -317568     210
  317577  317619 -317613 -317616     210  317625  317649 -317643 -317646     210
  317655  317715 -317709 -317712     210  317721  317748 -317742 -317745     210
  317754  317805 -317799 -317802     210  317811  317841 -317835 -317838     210
  317817  317829 -317826 -317832     210  317847  317898 -317892 -317895     210
  317904  317964 -317958 -317961     210  317970  318000 -317994 -317997     210
  317976  317988 -317985 -317991     210  318006  318066 -318060 -318063     210
  318072  318129 -318123 -318126     210  318096  318111 -318102 -318105     211
  318090  318117 -318087 -318078     211  318135  318195 -318189 -318192     210
  318201  318237 -318231 -318234     210  318207  318222 -318216 -318219     210
  318243  318294 -318288 -318291     210  318300  318315 -318309 -318312     210
  318321  318345 -318339 -318342     210  318351  318411 -318405 -318408     210
  318417  318468 -318462 -318465     210  318474  318525 -318519 -318522     210
  318531  318576 -318570 -318573     210  318546  318561 -318555 -318558     210
  318582  318612 -318606 -318609     210  318588  318600 -318597 -318603     210
  318618  318660 -318654 -318657     210  318666  318690 -318684 -318687     210
  318696  318732 -318726 -318729     210  318702  318717 -318711 -318714     210
  318738  318774 -318768 -318771     210  318744  318759 -318753 -318756     210
  318780  318816 -318810 -318813     210  318822  318858 -318852 -318855     210
  318828  318843 -318837 -318840     210  318864  318903 -318897 -318900     210
  318879  318891 -318888 -318894     210  318909  318948 -318942 -318945     210
  318924  318936 -318933 -318939     210  318954  318978 -318972 -318975     210
  318984  318999 -318993 -318996     210  319005  319035 -319029 -319032     210
  319011  319023 -319020 -319026     210  319041  319056 -319050 -319053     210
  319062  319098 -319092 -319095     210  319104  319140 -319134 -319137     210
  319146  319182 -319176 -319179     210  319188  319212 -319206 -319209     210
  319218  319254 -319248 -319251     210  319260  319302 -319296 -319299     210
  319308  319359 -319353 -319356     210  319365  319389 -319383 -319386     210
  319395  319461 -319455 -319458     210  319428  319437 -319434 -319446     210
  319467  319494 -319488 -319491     210  319500  319551 -319545 -319548     210
  319557  319581 -319575 -319578     210  319587  319647 -319641 -319644     210
  319653  319692 -319686 -319689     210  319668  319680 -319677 -319683     210
  319698  319713 -319707 -319710     210  319719  319773 -319767 -319770     210
  319737  319761 -319734 -319725     211  319779  319818 -319812 -319815     210
  319794  319806 -319803 -319809     210  319824  319884 -319878 -319881     210
  319890  319941 -319935 -319938     210  319947  319974 -319968 -319971     210
  319980  320040 -320034 -320037     210  320046  320061 -320055 -320058     210
  320067  320091 -320085 -320088     210  320097  320133 -320127 -320130     210
  320103  320118 -320112 -320115     210  320163  320175 -320169 -320172     210
  320127  320136 -320133 -320163     212  320181  320223 -320217 -320220     210
  320229  320268 -320262 -320265     210  320244  320256 -320253 -320259     210
  320274  320325 -320319 -320322     210  320331  320397 -320391 -320394     210
  320364  320373 -320370 -320382     210  320403  320469 -320463 -320466     210
  320436  320445 -320442 -320454     210  320475  320490 -320484 -320487     210
  320496  320538 -320532 -320535     210  320544  320589 -320583 -320586     210
  320595  320646 -320640 -320643     210  320652  320676 -320670 -320673     210
  320682  320724 -320718 -320721     210  320730  320760 -320754 -320757     210
  320736  320748 -320745 -320751     210  320766  320790 -320784 -320787     210
  320796  320838 -320832 -320835     210  320844  320895 -320889 -320892     210
  320901  320925 -320919 -320922     210  320931  320970 -320964 -320967     210
  320946  320958 -320955 -320961     210  320976  321027 -321021 -321024     210
  321033  321093 -321087 -321090     210  321099  321159 -321153 -321156     210
  321165  321210 -321204 -321207     210  321180  321195 -321189 -321192     210
  321216  321243 -321237 -321240     210  321249  321309 -321303 -321306     210
  321339  321351 -321345 -321348     210  321303  321312 -321309 -321339     212
  321357  321399 -321393 -321396     210  321405  321441 -321435 -321438     210
  321447  321483 -321477 -321480     210  321513  321525 -321519 -321522     210
  321477  321486 -321483 -321513     212  321531  321570 -321564 -321567     210
  321546  321558 -321555 -321561     210  321576  321615 -321609 -321612     210
  321591  321603 -321600 -321606     210  321621  321672 -321666 -321669     210
  321678  321702 -321696 -321699     210  321708  321753 -321747 -321750     210
  321723  321738 -321732 -321735     210  321759  321801 -321795 -321798     210
  321807  321831 -321825 -321828     210  321837  321873 -321867 -321870     210
  321879  321930 -321924 -321927     210  321936  321963 -321957 -321960     210
  321969  321993 -321987 -321990     210  321999  322035 -322029 -322032     210
  322005  322020 -322014 -322017     210  322041  322056 -322050 -322053     210
  322062  322092 -322086 -322089     210  322068  322080 -322077 -322083     210
  322098  322158 -322152 -322155     210  322164  322203 -322197 -322200     210
  322179  322191 -322188 -322194     210  322209  322260 -322254 -322257     210
  322266  322281 -322275 -322278     210  322287  322323 -322317 -322320     210
  322293  322308 -322302 -322305     210  322329  322380 -322374 -322377     210
  322386  322437 -322431 -322434     210  322443  322470 -322464 -322467     210
  322476  322506 -322500 -322503     210  322482  322494 -322491 -322497     210
  322512  322536 -322530 -322533     210  322542  322587 -322581 -322584     210
  322593  322653 -322647 -322650     210  322659  322719 -322713 -322716     210
  322725  322767 -322761 -322764     210  322773  322788 -322782 -322785     210
  322794  322860 -322854 -322857     210  322827  322836 -322833 -322845     210
  322866  322926 -322920 -322923     210  322932  322947 -322941 -322944     210
  322953  322995 -322989 -322992     210  323001  323052 -323046 -323049     210
  323058  323094 -323088 -323091     210  323100  323142 -323136 -323139     210
  323148  323208 -323202 -323205     210  323214  323244 -323238 -323241     210
  323220  323232 -323229 -323235     210  323250  323265 -323259 -323262     210
  323271  323331 -323325 -323328     210  323337  323373 -323367 -323370     210
  323379  323430 -323424 -323427     210  323436  323472 -323466 -323469     210
  323442  323457 -323451 -323454     210  323478  323508 -323502 -323505     210
  323484  323496 -323493 -323499     210  323514  323553 -323547 -323550     210
  323529  323541 -323538 -323544     210  323559  323610 -323604 -323607     210
  323616  323655 -323649 -323652     210  323631  323643 -323640 -323646     210
  323661  323712 -323706 -323709     210  323718  323769 -323763 -323766     210
  323775  323814 -323808 -323811     210  323790  323802 -323799 -323805     210
  323820  323835 -323829 -323832     210  323841  323886 -323880 -323883     210
  323892  323952 -323946 -323949     210  323958  324012 -324006 -324009     210
  323976  324000 -323973 -323964     211  324018  324048 -324042 -324045     210
  324024  324036 -324033 -324039     210  324054  324120 -324114 -324117     210
  324087  324096 -324093 -324105     210  324126  324141 -324135 -324138     210
  324147  324204 -324198 -324201     210  324171  324186 -324177 -324180     211
  324165  324192 -324162 -324153     211  324210  324261 -324255 -324258     210
  324267  324294 -324288 -324291     210  324324  324336 -324330 -324333     210
  324288  324297 -324294 -324324     212  324342  324399 -324393 -324396     210
  324366  324381 -324372 -324375     211  324360  324387 -324357 -324348     211
  324405  324459 -324453 -324456     210  324423  324447 -324420 -324411     211
  324465  324516 -324510 -324513     210  324522  324558 -324552 -324555     210
  324528  324543 -324537 -324540     210  324564  324600 -324594 -324597     210
  324606  324633 -324627 -324630     210  324639  324699 -324693 -324696     210
  324705  324720 -324714 -324717     210  324726  324771 -324765 -324768     210
  324741  324756 -324750 -324753     210  324777  324837 -324831 -324834     210
  324843  324870 -324864 -324867     210  324876  324915 -324909 -324912     210
  324891  324903 -324900 -324906     210  324921  324975 -324969 -324972     210
  324939  324963 -324936 -324927     211  324981  325026 -325020 -325023     210
  324996  325011 -325005 -325008     210  325032  325062 -325056 -325059     210
  325038  325050 -325047 -325053     210  325068  325092 -325086 -325089     210
  325098  325155 -325149 -325152     210  325122  325137 -325128 -325131     211
  325116  325143 -325113 -325104     211  325161  325203 -325197 -325200     210
  325209  325260 -325254 -325257     210  325266  325317 -325311 -325314     210
  325323  325350 -325344 -325347     210  325356  325395 -325389 -325392     210
  325371  325383 -325380 -325386     210  325401  325461 -325455 -325458     210
  325467  325527 -325521 -325524     210  325533  325584 -325578 -325581     210
  325590  325617 -325611 -325614     210  325623  325650 -325644 -325647     210
  325656  325707 -325701 -325704     210  325713  325758 -325752 -325755     210
  325728  325743 -325737 -325740     210  325764  325791 -325785 -325788     210
  325797  325848 -325842 -325845     210  325854  325896 -325890 -325893     210
  325926  325938 -325932 -325935     210  325890  325899 -325896 -325926     212
  325944  325968 -325962 -325965     210  325974  326025 -326019 -326022     210
  326031  326070 -326064 -326067     210  326046  326058 -326055 -326061     210
  326076  326127 -326121 -326124     210  326133  326157 -326151 -326154     210
  326163  326199 -326193 -326196     210  326169  326184 -326178 -326181     210
  326205  326229 -326223 -326226     210  326235  326280 -326274 -326277     210
  326241  326268 -326250 -326253     211  326286  326352 -326346 -326349     210
  326319  326328 -326325 -326337     210  326358  326418 -326412 -326415     210
  326448  326460 -326454 -326457     210  326412  326421 -326418 -326448     212
  326466  326517 -326511 -326514     210  326523  326565 -326559 -326562     210
  326571  326622 -326616 -326619     210  326628  326679 -326673 -326676     210
  326685  326709 -326703 -326706     210  326715  326754 -326748 -326751     210
  326730  326742 -326739 -326745     210  326760  326790 -326784 -326787     210
  326766  326778 -326775 -326781     210  326796  326838 -326832 -326835     210
  326844  326874 -326868 -326871     210  326850  326862 -326859 -326865     210
  326880  326895 -326889 -326892     210  326901  326940 -326934 -326937     210
  326916  326928 -326925 -326931     210  326946  326970 -326964 -326967     210
  326976  327027 -327021 -327024     210  327033  327060 -327054 -327057     210
  327066  327102 -327096 -327099     210  327108  327159 -327153 -327156     210
  327165  327207 -327201 -327204     210  327213  327264 -327258 -327261     210
  327270  327306 -327300 -327303     210  327276  327291 -327285 -327288     210
  327312  327378 -327372 -327375     210  327345  327354 -327351 -327363     210
  327384  327435 -327429 -327432     210  327441  327501 -327495 -327498     210
  327507  327549 -327543 -327546     210  327555  327570 -327564 -327567     210
  327576  327627 -327621 -327624     210  327633  327678 -327672 -327675     210
  327648  327663 -327657 -327660     210  327684  327726 -327720 -327723     210
  327732  327774 -327768 -327771     210  327780  327804 -327798 -327801     210
  327810  327852 -327846 -327849     210  327858  327918 -327912 -327915     210
  327924  327948 -327942 -327945     210  327978  327990 -327984 -327987     210
  327942  327951 -327948 -327978     212  327996  328011 -328005 -328008     210
  328017  328071 -328065 -328068     210  328035  328059 -328032 -328023     211
  328077  328092 -328086 -328089     210  328098  328128 -328122 -328125     210
  328104  328116 -328113 -328119     210  328134  328170 -328164 -328167     210
  328140  328155 -328149 -328152     210  328176  328242 -328236 -328239     210
  328209  328218 -328215 -328227     210  328248  328308 -328302 -328305     210
  328314  328350 -328344 -328347     210  328320  328335 -328329 -328332     210
  328356  328401 -328395 -328398     210  328371  328386 -328380 -328383     210
  328407  328458 -328452 -328455     210  328464  328524 -328518 -328521     210
  328530  328560 -328554 -328557     210  328536  328548 -328545 -328551     210
  328566  328611 -328605 -328608     210  328617  328641 -328635 -328638     210
  328647  328698 -328692 -328695     210  328704  328728 -328722 -328725     210
  328734  328770 -328764 -328767     210  328776  328791 -328785 -328788     210
  328797  328812 -328806 -328809     210  328818  328842 -328836 -328839     210
  328848  328890 -328884 -328887     210  328896  328950 -328944 -328947     210
  328914  328938 -328911 -328902     211  328956  328971 -328965 -328968     210
  328977  329016 -329010 -329013     210  328992  329004 -329001 -329007     210
  329022  329061 -329055 -329058     210  329037  329049 -329046 -329052     210
  329067  329082 -329076 -329079     210  329088  329139 -329133 -329136     210
  329145  329181 -329175 -329178     210  329187  329238 -329232 -329235     210
  329244  329280 -329274 -329277     210  329250  329265 -329259 -329262     210
  329286  329337 -329331 -329334     210  329343  329382 -329376 -329379     210
  329358  329370 -329367 -329373     210  329388  329418 -329412 -329415     210
  329394  329406 -329403 -329409     210  329424  329466 -329460 -329463     210
  329472  329517 -329511 -329514     210  329487  329502 -329496 -329499     210
  329547  329559 -329553 -329556     210  329511  329520 -329517 -329547     212
  329565  329610 -329604 -329607     210  329571  329598 -329580 -329583     211
  329616  329646 -329640 -329643     210  329622  329634 -329631 -329637     210
  329652  329703 -329697 -329700     210  329709  329724 -329718 -329721     210
  329730  329790 -329784 -329787     210  329796  329838 -329832 -329835     210
  329844  329859 -329853 -329856     210  329865  329904 -329898 -329901     210
  329880  329892 -329889 -329895     210  329910  329952 -329946 -329949     210
  329958  330009 -330003 -330006     210  330015  330057 -330051 -330054     210
  330063  330099 -330093 -330096     210  330105  330165 -330159 -330162     210
  330171  330201 -330195 -330198     210  330177  330189 -330186 -330192     210
  330207  330237 -330231 -330234     210  330213  330225 -330222 -330228     210
  330243  330267 -330261 -330264     210  330273  330318 -330312 -330315     210
  330324  330375 -330369 -330372     210  330381  330432 -330426 -330429     210
  330438  330498 -330492 -330495     210  330504  330519 -330513 -330516     210
  330525  330585 -330579 -330582     210  330591  330606 -330600 -330603     210
  330612  330642 -330636 -330639     210  330618  330630 -330627 -330633     210
  330648  330708 -330702 -330705     210  330714  330738 -330732 -330735     210
  330744  330789 -330783 -330786     210  330759  330774 -330768 -330771     210
  330795  330846 -330840 -330843     210  330852  330891 -330885 -330888     210
  330867  330879 -330876 -330882     210  330897  330957 -330951 -330954     210
  330963  331029 -331023 -331026     210  330996  331005 -331002 -331014     210
  331035  331086 -331080 -331083     210  331092  331137 -331131 -331134     210
  331107  331122 -331116 -331119     210  331143  331182 -331176 -331179     210
  331158  331170 -331167 -331173     210  331188  331239 -331233 -331236     210
  331245  331296 -331290 -331293     210  331302  331341 -331335 -331338     210
  331317  331329 -331326 -331332     210  331347  331392 -331386 -331389     210
  331362  331377 -331371 -331374     210  331398  331449 -331443 -331446     210
  331455  331485 -331479 -331482     210  331461  331473 -331470 -331476     210
  331491  331533 -331527 -331530     210  331539  331575 -331569 -331572     210
  331581  331617 -331611 -331614     210  331623  331650 -331644 -331647     210
  331656  331695 -331689 -331692     210  331671  331683 -331680 -331686     210
  331701  331758 -331752 -331755     210  331725  331740 -331731 -331734     211
  331719  331746 -331716 -331707     211  331764  331803 -331797 -331800     210
  331779  331791 -331788 -331794     210  331809  331869 -331863 -331866     210
  331875  331914 -331908 -331911     210  331890  331902 -331899 -331905     210
  331920  331980 -331974 -331977     210  331986  332037 -332031 -332034     210
  332043  332079 -332073 -332076     210  332049  332064 -332058 -332061     210
  332085  332124 -332118 -332121     210  332100  332112 -332109 -332115     210
  332130  332196 -332190 -332193     210  332163  332172 -332169 -332181     210
  332202  332253 -332247 -332250     210  332259  332283 -332277 -332280     210
  332289  332349 -332343 -332346     210  332355  332406 -332400 -332403     210
  332412  332439 -332433 -332436     210  332445  332475 -332469 -332472     210
  332451  332463 -332460 -332466     210  332481  332496 -332490 -332493     210
  332502  332544 -332538 -332541     210  332550  332574 -332568 -332571     210
  332580  332622 -332616 -332619     210  332628  332679 -332673 -332676     210
  332685  332745 -332739 -332742     210  332751  332793 -332787 -332790     210
  332799  332814 -332808 -332811     210  332820  332835 -332829 -332832     210
  332841  332877 -332871 -332874     210  332883  332910 -332904 -332907     210
  332916  332946 -332940 -332943     210  332922  332934 -332931 -332937     210
  332952  332994 -332988 -332991     210  333000  333039 -333033 -333036     210
  333015  333027 -333024 -333030     210  333045  333087 -333081 -333084     210
  333093  333129 -333123 -333126     210  333099  333114 -333108 -333111     210
  333135  333174 -333168 -333171     210  333150  333162 -333159 -333165     210
  333180  333240 -333234 -333237     210  333246  333306 -333300 -333303     210
  333312  333342 -333336 -333339     210  333318  333330 -333327 -333333     210
  333348  333414 -333408 -333411     210  333381  333390 -333387 -333399     210
  333420  333462 -333456 -333459     210  333468  333504 -333498 -333501     210
  333510  333540 -333534 -333537     210  333516  333528 -333525 -333531     210
  333546  333570 -333564 -333567     210  333576  333627 -333621 -333624     210
  333633  333669 -333663 -333666     210  333639  333654 -333648 -333651     210
  333675  333699 -333693 -333696     210  333705  333741 -333735 -333738     210
  333747  333813 -333807 -333810     210  333780  333789 -333786 -333798     210
  333819  333843 -333837 -333840     210  333849  333873 -333867 -333870     210
  333879  333921 -333915 -333918     210  333927  333966 -333960 -333963     210
  333942  333954 -333951 -333957     210  333972  334011 -334005 -334008     210
  333987  333999 -333996 -334002     210  334017  334032 -334026 -334029     210
  334038  334089 -334083 -334086     210  334095  334137 -334131 -334134     210
  334143  334194 -334188 -334191     210  334200  334215 -334209 -334212     210
  334221  334236 -334230 -334233     210  334242  334257 -334251 -334254     210
  334263  334290 -334284 -334287     210  334296  334320 -334314 -334317     210
  334326  334377 -334371 -334374     210  334383  334434 -334428 -334431     210
  334440  334506 -334500 -334503     210  334473  334482 -334479 -334491     210
  334512  334539 -334533 -334536     210  334545  334596 -334590 -334593     210
  334626  334638 -334632 -334635     210  334590  334599 -334596 -334626     212
  334644  334668 -334662 -334665     210  334674  334725 -334719 -334722     210
  334731  334761 -334755 -334758     210  334737  334749 -334746 -334752     210
  334767  334794 -334788 -334791     210  334800  334851 -334845 -334848     210
  334857  334893 -334887 -334890     210  334923  334935 -334929 -334932     210
  334887  334896 -334893 -334923     212  334941  334965 -334959 -334962     210
  334971  335007 -335001 -335004     210  334977  334992 -334986 -334989     210
  335013  335052 -335046 -335049     210  335028  335040 -335037 -335043     210
  335058  335088 -335082 -335085     210  335064  335076 -335073 -335079     210
  335094  335139 -335133 -335136     210  335109  335124 -335118 -335121     210
  335145  335205 -335199 -335202     210  335211  335262 -335256 -335259     210
  335268  335283 -335277 -335280     210  335289  335340 -335334 -335337     210
  335346  335385 -335379 -335382     210  335361  335373 -335370 -335376     210
  335391  335442 -335436 -335439     210  335448  335499 -335493 -335496     210
  335505  335565 -335559 -335562     210  335571  335637 -335631 -335634     210
  335604  335613 -335610 -335622     210  335643  335679 -335673 -335676     210
  335685  335736 -335730 -335733     210  335742  335802 -335796 -335799     210
  335808  335859 -335853 -335856     210  335889  335901 -335895 -335898     210
  335853  335862 -335859 -335889     212  335907  335931 -335925 -335928     210
  335937  335982 -335976 -335979     210  335988  336024 -336018 -336021     210
  336030  336081 -336075 -336078     210  336087  336111 -336105 -336108     210
  336117  336177 -336171 -336174     210  336183  336219 -336213 -336216     210
  336189  336204 -336198 -336201     210  336225  336249 -336243 -336246     210
  336255  336270 -336264 -336267     210  336276  336318 -336312 -336315     210
  336324  336363 -336357 -336360     210  336339  336351 -336348 -336354     210
  336369  336384 -336378 -336381     210  336390  336417 -336411 -336414     210
  336423  336474 -336468 -336471     210  336480  336531 -336525 -336528     210
  336537  336579 -336573 -336576     210  336585  336624 -336618 -336621     210
  336600  336612 -336609 -336615     210  336630  336690 -336684 -336687     210
  336696  336747 -336741 -336744     210  336753  336798 -336792 -336795     210
  336804  336849 -336843 -336846     210  336819  336834 -336828 -336831     210
  336855  336882 -336876 -336879     210  336888  336915 -336909 -336912     210
  336921  336948 -336942 -336945     210  336954  336993 -336987 -336990     210
  336969  336981 -336978 -336984     210  336999  337041 -337035 -337038     210
  337047  337062 -337056 -337059     210  337068  337125 -337119 -337122     210
  337092  337107 -337098 -337101     211  337086  337113 -337083 -337074     211
  337131  337161 -337155 -337158     210  337137  337149 -337146 -337152     210
  337167  337191 -337185 -337188     210  337197  337242 -337236 -337239     210
  337248  337272 -337266 -337269     210  337278  337293 -337287 -337290     210
  337299  337329 -337323 -337326     210  337305  337317 -337314 -337320     210
  337335  337389 -337383 -337386     210  337353  337377 -337350 -337341     211
  337395  337437 -337431 -337434     210  337443  337479 -337473 -337476     210
  337449  337464 -337458 -337461     210  337485  337530 -337524 -337527     210
  337536  337578 -337572 -337575     210  337584  337623 -337617 -337620     210
  337599  337611 -337608 -337614     210  337629  337689 -337683 -337686     210
  337695  337710 -337704 -337707     210  337716  337767 -337761 -337764     210
  337773  337824 -337818 -337821     210  337830  337860 -337854 -337857     210
  337836  337848 -337845 -337851     210  337890  337902 -337896 -337899     210
  337854  337863 -337860 -337890     212  337908  337944 -337938 -337941     210
  337950  338010 -338004 -338007     210  338016  338058 -338052 -338055     210
  338064  338106 -338100 -338103     210  338112  338178 -338172 -338175     210
  338145  338154 -338151 -338163     210  338184  338220 -338214 -338217     210
  338226  338250 -338244 -338247     210  338256  338307 -338301 -338304     210
  338313  338364 -338358 -338361     210  338370  338400 -338394 -338397     210
  338376  338388 -338385 -338391     210  338406  338430 -338424 -338427     210
  338436  338460 -338454 -338457     210  338466  338481 -338475 -338478     210
  338487  338529 -338523 -338526     210  338535  338559 -338553 -338556     210
  338565  338592 -338586 -338589     210  338598  338649 -338643 -338646     210
  338655  338706 -338700 -338703     210  338712  338748 -338742 -338745     210
  338754  338790 -338784 -338787     210  338796  338820 -338814 -338817     210
  338826  338865 -338859 -338862     210  338841  338853 -338850 -338856     210
  338871  338913 -338907 -338910     210  338919  338961 -338955 -338958     210
  338967  339009 -339003 -339006     210  339015  339051 -339045 -339048     210
  339057  339096 -339090 -339093     210  339072  339084 -339081 -339087     210
  339102  339153 -339147 -339150     210  339183  339195 -339189 -339192     210
  339147  339156 -339153 -339183     212  339201  339261 -339255 -339258     210
  339267  339303 -339300 -339306     210  339282  339294 -339291 -339297     210
  339384  339390 -339387 -339399     211  339411  339375 -339372 -339366     212
%FLAG EXCLUDED_ATOMS_LIST                                                       
%FORMAT(10I8)                                                                   
       2       3       4       5       6       7       8       9      10      11
      12      13       3       4       5       6       7      11       4       5
       6       7      11       5       6       7      11       6       7       8
       9      10      11      12      13      14      15       7       8       9
      10      11      12      13       8       9      10      11      12      13
       9      10      11      10      11      11      12      13      14      15
      16      17      33      13      14      15      14      15      16      17
      18      19      20      33      34      35      15      16      17      33
      16      17      18      19      20      21      22      23      33      34
      35      36      37      17      18      19      20      33      34      35
      18      19      20      21      22      23      24      25      26      33
      34      35      19      20      21      22      23      33      20      21
      22      23      33      21      22      23      24      25      26      27
      28      29      33      22      23      24      25      26      23      24
      25      26      24      25      26      27      28      29      30      31
      32      25      26      27      28      29      26      27      28      29
      27      28      29      30      31      32      28      29      30      31
      32      29      30      31      32      30      31      32      31      32
      32       0      34      35      36      37      38      39      45      35
      36      37      36      37      38      39      40      41      42      45
      46      47      37      38      39      45      38      39      40      41
      42      43      44      45      46      47      48      49      39      40
      41      42      45      46      47      40      41      42      43      44
      45      46      47      41      42      43      44      45      42      43
      44      45      43      44      45      44       0      46      47      48
      49      50      51      61      47      48      49      48      49      50
      51      52      53      57      61      62      63      49      50      51
      61      50      51      52      53      54      55      56      57      58
      59      60      61      62      63      64      65      51      52      53
      57      61      62      63      52      53      54      55      56      57
      58      59      60      61      62      63      53      54      55      56
      57      58      59      60      61      54      55      56      57      58
      59      60      61      55      56      57      56      57      57      58
      59      60      61      59      60      60       0      62      63      64
      65      66      67      83      63      64      65      64      65      66
      67      68      69      70      83      84      85      65      66      67
      83      66      67      68      69      70      71      72      73      83
      84      85      86      87      67      68      69      70      83      84
      85      68      69      70      71      72      73      74      75      76
      83      84      85      69      70      71      72      73      83      70
      71      72      73      83      71      72      73      74      75      76
      77      78      79      83      72      73      74      75      76      73
      74      75      76      74      75      76      77      78      79      80
      81      82      75      76      77      78      79      76      77      78
      79      77      78      79      80      81      82      78      79      80
      81      82      79      80      81      82      80      81      82      81
      82      82       0      84      85      86      87      88      89     103
      85      86      87      86      87      88      89      90      91      92
     103     104     105      87      88      89     103      88      89      90
      91      92      93     101     103     104     105     106     107      89
      90      91      92     103     104     105      90      91      92      93
      94      95      99     101     102     103     104     105      91      92
      93     101     103      92      93     101     103      93      94      95
      96      97      99     100     101     102     103      94      95      96
      97      98      99     101     102      95      96      97     101      96
      97      98      99     100     101      97      98      99      98      99
     100     101     102      99     100     101     100     101     102     101
     102     102       0     104     105     106     107     108     109     110
     105     106     107     106     107     108     109     110     111     112
     107     108     109     110     108     109     110     111     112     113
     114     109     110     111     112     110     111     112     111     112
     113     114     115     116     120     112     113     114     113     114
     115     116     117     118     119     120     121     122     114     115
     116     120     115     116     117     118     119     120     121     122
     123     124     116     117     118     119     120     121     122     117
     118     119     120     121     122     118     119     120     119     120
     120     121     122     123     124     125     126     132     122     123
     124     123     124     125     126     127     128     129     132     133
     134     124     125     126     132     125     126     127     128     129
     130     131     132     133     134     135     136     126     127     128
     129     132     133     134     127     128     129     130     131     132
     133     134     128     129     130     131     132     129     130     131
     132     130     131     132     131       0     133     134     135     136
     137     138     142     134     135     136     135     136     137     138
     139     140     141     142     143     144     136     137     138     142
     137     138     139     140     141     142     143     144     145     146
     138     139     140     141     142     143     144     139     140     141
     142     143     144     140     141     142     141     142     142     143
     144     145     146     147     148     166     144     145     146     145
     146     147     148     149     150     151     166     167     168     146
     147     148     166     147     148     149     150     151     152     153
     154     166     167     168     169     170     148     149     150     151
     166     167     168     149     150     151     152     153     154     155
     156     157     166     167     168     150     151     152     153     154
     166     151     152     153     154     166     152     153     154     155
     156     157     158     159     166     153     154     155     156     157
     154     155     156     157     155     156     157     158     159     160
     163     156     157     158     159     157     158     159     158     159
     160     161     162     163     164     165     159     160     163     160
     161     162     163     164     165     161     162     163     164     165
     162     163     163     164     165     165       0     167     168     169
     170     171     172     176     168     169     170     169     170     171
     172     173     174     175     176     177     178     170     171     172
     176     171     172     173     174     175     176     177     178     179
     180     172     173     174     175     176     177     178     173     174
     175     176     177     178     174     175     176     175     176     176
     177     178     179     180     181     182     195     178     179     180
     179     180     181     182     183     184     185     195     196     197
     180     181     182     195     181     182     183     184     185     186
     187     191     195     196     197     198     199     182     183     184
     185     195     196     197     183     184     185     186     187     188
     189     190     191     192     193     194     195     196     197     184
     185     186     187     191     195     185     186     187     191     195
     186     187     188     189     190     191     192     193     194     195
     187     188     189     190     191     192     193     194     188     189
     190     191     192     193     194     189     190     191     190     191
     191     192     193     194     193     194     194       0     196     197
     198     199     200     201     212     197     198     199     198     199
     200     201     202     203     204     212     213     214     199     200
     201     212     200     201     202     203     204     205     206     207
     212     213     214     215     216     201     202     203     204     212
     213     214     202     203     204     205     206     207     208     212
     213     214     203     204     205     206     207     212     204     205
     206     207     212     205     206     207     208     209     210     211
     212     206     207     208     207     208     208     209     210     211
     209     210     211     210     211     211       0     213     214     215
     216     217     218     231     214     215     216     215     216     217
     218     219     220     221     231     232     233     216     217     218
     231     217     218     219     220     221     222     223     227     231
     232     233     234     235     218     219     220     221     231     232
     233     219     220     221     222     223     224     225     226     227
     228     229     230     231     232     233     220     221     222     223
     227     231     221     222     223     227     231     222     223     224
     225     226     227     228     229     230     231     223     224     225
     226     227     228     229     230     224     225     226     227     228
     229     230     225     226     227     226     227     227     228     229
     230     229     230     230       0     232     233     234     235     236
     237     248     233     234     235     234     235     236     237     238
     239     240     248     249     250     235     236     237     248     236
     237     238     239     240     241     242     243     248     249     250
     251     252     237     238     239     240     248     249     250     238
     239     240     241     242     243     244     245     248     249     250
     239     240     241     242     243     248     240     241     242     243
     248     241     242     243     244     245     246     247     248     242
     243     244     245     243     244     245     244     245     246     247
     245     246     247     246     247     247       0     249     250     251
     252     253     254     255     250     251     252     251     252     253
     254     255     256     257     252     253     254     255     253     254
     255     256     257     258     259     254     255     256     257     255
     256     257     256     257     258     259     260     261     271     257
     258     259     258     259     260     261     262     263     267     271
     272     273     259     260     261     271     260     261     262     263
     264     265     266     267     268     269     270     271     272     273
     274     275     261     262     263     267     271     272     273     262
     263     264     265     266     267     268     269     270     271     272
     273     263     264     265     266     267     268     269     270     271
     264     265     266     267     268     269     270     271     265     266
     267     266     267     267     268     269     270     271     269     270
     270       0     272     273     274     275     276     277     283     273
     274     275     274     275     276     277     278     279     280     283
     284     285     275     276     277     283     276     277     278     279
     280     281     282     283     284     285     286     287     277     278
     279     280     283     284     285     278     279     280     281     282
     283     284     285     279     280     281     282     283     280     281
     282     283     281     282     283     282       0     284     285     286
     287     288     289     302     285     286     287     286     287     288
     289     290     291     292     302     303     304     287     288     289
     302     288     289     290     291     292     293     294     298     302
     303     304     305     306     289     290     291     292     302     303
     304     290     291     292     293     294     295     296     297     298
     299     300     301     302     303     304     291     292     293     294
     298     302     292     293     294     298     302     293     294     295
     296     297     298     299     300     301     302     294     295     296
     297     298     299     300     301     295     296     297     298     299
     300     301     296     297     298     297     298     298     299     300
     301     300     301     301       0     303     304     305     306     307
     308     321     304     305     306     305     306     307     308     309
     310     311     321     322     323     306     307     308     321     307
     308     309     310     311     312     313     317     321     322     323
     324     325     308     309     310     311     321     322     323     309
     310     311     312     313     314     315     316     317     318     319
     320     321     322     323     310     311     312     313     317     321
     311     312     313     317     321     312     313     314     315     316
     317     318     319     320     321     313     314     315     316     317
     318     319     320     314     315     316     317     318     319     320
     315     316     317     316     317     317     318     319     320     319
     320     320       0     322     323     324     325     326     327     331
     323     324     325     324     325     326     327     328     329     330
     331     332     333     325     326     327     331     326     327     328
     329     330     331     332     333     334     335     327     328     329
     330     331     332     333     328     329     330     331     332     333
     329     330     331     330     331     331     332     333     334     335
     336     337     343     333     334     335     334     335     336     337
     338     339     340     343     344     345     335     336     337     343
     336     337     338     339     340     341     342     343     344     345
     346     347     337     338     339     340     343     344     345     338
     339     340     341     342     343     344     345     339     340     341
     342     343     340     341     342     343     341     342     343     342
       0     344     345     346     347     348     349     353     345     346
     347     346     347     348     349     350     351     352     353     354
     355     347     348     349     353     348     349     350     351     352
     353     354     355     356     357     349     350     351     352     353
     354     355     350     351     352     353     354     355     351     352
     353     352     353     353     354     355     356     357     358     359
     369     355     356     357     356     357     358     359     360     361
     365     369     370     371     357     358     359     369     358     359
     360     361     362     363     364     365     366     367     368     369
     370     371     372     373     359     360     361     365     369     370
     371     360     361     362     363     364     365     366     367     368
     369     370     371     361     362     363     364     365     366     367
     368     369     362     363     364     365     366     367     368     369
     363     364     365     364     365     365     366     367     368     369
     367     368     368       0     370     371     372     373     374     375
     379     371     372     373     372     373     374     375     376     377
     378     379     380     381     373     374     375     379     374     375
     376     377     378     379     380     381     382     383     375     376
     377     378     379     380     381     376     377     378     379     380
     381     377     378     379     378     379     379     380     381     382
     383     384     385     395     381     382     383     382     383     384
     385     386     387     391     395     396     397     383     384     385
     395     384     385     386     387     388     389     390     391     392
     393     394     395     396     397     398     399     385     386     387
     391     395     396     397     386     387     388     389     390     391
     392     393     394     395     396     397     387     388     389     390
     391     392     393     394     395     388     389     390     391     392
     393     394     395     389     390     391     390     391     391     392
     393     394     395     393     394     394       0     396     397     398
     399     400     401     409     397     398     399     398     399     400
     401     402     403     407     409     410     411     399     400     401
     409     400     401     402     403     404     405     406     407     408
     409     410     411     412     413     401     402     403     407     409
     410     411     402     403     404     405     406     407     408     409
     410     411     403     404     405     406     407     408     409     404
     405     406     407     408     409     405     406     407     406     407
     407     408     409       0     410     411     412     413     414     415
     426     411     412     413     412     413     414     415     416     417
     418     426     427     428     413     414     415     426     414     415
     416     417     418     419     420     421     426     427     428     429
     430     415     416     417     418     426     427     428     416     417
     418     419     420     421     422     426     427     428     417     418
     419     420     421     426     418     419     420     421     426     419
     420     421     422     423     424     425     426     420     421     422
     421     422     422     423     424     425     423     424     425     424
     425     425       0     427     428     429     430     431     432     433
     428     429     430     429     430     431     432     433     434     435
     430     431     432     433     431     432     433     434     435     436
     445     432     433     434     435     433     434     435     434     435
     436     437     438     439     442     445     446     447     435     436
     445     436     437     438     439     440     441     442     443     444
     445     446     447     448     449     437     438     439     440     441
     442     443     444     445     446     447     438     439     440     441
     442     445     439     440     441     442     445     440     441     442
     443     444     445     446     447     441     442     443     444     445
     442     443     444     445     443     444     445     446     447     448
     449     444     445     446     447     445     446     447     446     447
     448     449     450     451     447     448     449     448     449     450
     451     452     453     469     449     450     451     450     451     452
     453     454     455     456     469     470     471     451     452     453
     469     452     453     454     455     456     457     458     459     469
     470     471     472     473     453     454     455     456     469     470
     471     454     455     456     457     458     459     460     461     462
     469     470     471     455     456     457     458     459     469     456
     457     458     459     469     457     458     459     460     461     462
     463     464     465     469     458     459     460     461     462     459
     460     461     462     460     461     462     463     464     465     466
     467     468     461     462     463     464     465     462     463     464
     465     463     464     465     466     467     468     464     465     466
     467     468     465     466     467     468     466     467     468     467
     468     468       0     470     471     472     473     474     475     476
     471     472     473     472     473     474     475     476     477     478
     473     474     475     476     474     475     476     477     478     479
     480     475     476     477     478     476     477     478     477     478
     479     480     481     482     500     478     479     480     479     480
     481     482     483     484     485     500     501     502     480     481
     482     500     481     482     483     484     485     486     487     488
     500     501     502     503     504     482     483     484     485     500
     501     502     483     484     485     486     487     488     489     490
     491     500     501     502     484     485     486     487     488     500
     485     486     487     488     500     486     487     488     489     490
     491     492     493     500     487     488     489     490     491     488
     489     490     491     489     490     491     492     493     494     497
     490     491     492     493     491     492     493     492     493     494
     495     496     497     498     499     493     494     497     494     495
     496     497     498     499     495     496     497     498     499     496
     497     497     498     499     499       0     501     502     503     504
     505     506     514     502     503     504     503     504     505     506
     507     508     512     514     515     516     504     505     506     514
     505     506     507     508     509     510     511     512     513     514
     515     516     517     518     506     507     508     512     514     515
     516     507     508     509     510     511     512     513     514     515
     516     508     509     510     511     512     513     514     509     510
     511     512     513     514     510     511     512     511     512     512
     513     514       0     515     516     517     518     519     520     530
     516     517     518     517     518     519     520     521     522     526
     530     531     532     518     519     520     530     519     520     521
     522     523     524     525     526     527     528     529     530     531
     532     533     534     520     521     522     526     530     531     532
     521     522     523     524     525     526     527     528     529     530
     531     532     522     523     524     525     526     527     528     529
     530     523     524     525     526     527     528     529     530     524
     525     526     525     526     526     527     528     529     530     528
     529     529       0     531     532     533     534     535     536     549
     532     533     534     533     534     535     536     537     538     542
     549     550     551     534     535     536     549     535     536     537
     538     539     540     541     542     543     544     545     549     550
     551     552     553     536     537     538     542     549     550     551
     537     538     539     540     541     542     543     544     545     546
     547     548     549     550     551     538     539     540     541     542
     543     544     545     549     539     540     541     542     543     544
     545     549     540     541     542     541     542     542     543     544
     545     546     547     548     549     544     545     546     547     548
     545     546     547     548     546     547     548     547     548     548
       0     550     551     552     553     554     555     568     551     552
     553     552     553     554     555     556     557     561     568     569
     570     553     554     555     568     554     555     556     557     558
     559     560     561     562     563     564     568     569     570     571
     572     555     556     557     561     568     569     570     556     557
     558     559     560     561     562     563     564     565     566     567
     568     569     570     557     558     559     560     561     562     563
     564     568     558     559     560     561     562     563     564     568
     559     560     561     560     561     561     562     563     564     565
     566     567     568     563     564     565     566     567     564     565
     566     567     565     566     567     566     567     567       0     569
     570     571     572     573     574     583     570     571     572     571
     572     573     574     575     576     577     583     584     585     572
     573     574     583     573     574     575     576     577     578     579
     580     583     584     585     586     587     574     575     576     577
     583     584     585     575     576     577     578     579     580     581
     582     583     584     585     576     577     578     579     580     583
     577     578     579     580     583     578     579     580     581     582
     583     579     580     581     582     580     581     582     581     582
     582       0     584     585     586     587     588     589     600     585
     586     587     586     587     588     589     590     591     592     600
     601     602     587     588     589     600     588     589     590     591
     592     593     594     595     600     601     602     603     604     589
     590     591     592     600     601     602     590     591     592     593
     594     595     596     597     600     601     602     591     592     593
     594     595     600     592     593     594     595     600     593     594
     595     596     597     598     599     600     594     595     596     597
     595     596     597     596     597     598     599     597     598     599
     598     599     599       0     601     602     603     604     605     606
     611     602     603     604     603     604     605     606     607     608
     609     611     612     613     604     605     606     611     605     606
     607     608     609     610     611     612     613     614     615     606
     607     608     609     611     612     613     607     608     609     610
     611     612     613     608     609     610     611     609     610     611
     610     611       0     612     613     614     615     616     617     635
     613     614     615     614     615     616     617     618     619     620
     635     636     637     615     616     617     635     616     617     618
     619     620     621     634     635     636     637     638     639     617
     618     619     620     635     636     637     618     619     620     621
     622     623     625     632     634     635     636     637     619     620
     621     634     635     620     621     634     635     621     622     623
     624     625     626     630     632     633     634     635     622     623
     624     625     626     632     634     623     624     625     634     624
     625     626     627     628     632     634     625     626     634     626
     627     628     629     630     632     633     634     627     628     629
     630     631     632     634     628     629     630     634     629     630
     631     632     633     634     630     631     632     631     632     633
     634     632     633     634     633     634     634       0     636     637
     638     639     640     641     642     637     638     639     638     639
     640     641     642     643     644     639     640     641     642     640
     641     642     643     644     645     646     641     642     643     644
     642     643     644     643     644     645     646     647     648     653
     644     645     646     645     646     647     648     649     650     651
     653     654     655     646     647     648     653     647     648     649
     650     651     652     653     654     655     656     665     648     649
     650     651     653     654     655     649     650     651     652     653
     654     655     650     651     652     653     651     652     653     652
     653       0     654     655     656     657     658     659     662     665
     666     667     655     656     665     656     657     658     659     660
     661     662     663     664     665     666     667     668     669     657
     658     659     660     661     662     663     664     665     666     667
     658     659     660     661     662     665     659     660     661     662
     665     660     661     662     663     664     665     666     667     661
     662     663     664     665     662     663     664     665     663     664
     665     666     667     668     669     664     665     666     667     665
     666     667     666     667     668     669     670     671     667     668
     669     668     669     670     671     672     673     689     669     670
     671     670     671     672     673     674     675     676     689     690
     691     671     672     673     689     672     673     674     675     676
     677     678     679     689     690     691     692     693     673     674
     675     676     689     690     691     674     675     676     677     678
     679     680     681     682     689     690     691     675     676     677
     678     679     689     676     677     678     679     689     677     678
     679     680     681     682     683     684     685     689     678     679
     680     681     682     679     680     681     682     680     681     682
     683     684     685     686     687     688     681     682     683     684
     685     682     683     684     685     683     684     685     686     687
     688     684     685     686     687     688     685     686     687     688
     686     687     688     687     688     688       0     690     691     692
     693     694     695     705     691     692     693     692     693     694
     695     696     697     701     705     706     707     693     694     695
     705     694     695     696     697     698     699     700     701     702
     703     704     705     706     707     708     709     695     696     697
     701     705     706     707     696     697     698     699     700     701
     702     703     704     705     706     707     697     698     699     700
     701     702     703     704     705     698     699     700     701     702
     703     704     705     699     700     701     700     701     701     702
     703     704     705     703     704     704       0     706     707     708
     709     710     711     719     707     708     709     708     709     710
     711     712     713     717     719     720     721     709     710     711
     719     710     711     712     713     714     715     716     717     718
     719     720     721     722     723     711     712     713     717     719
     720     721     712     713     714     715     716     717     718     719
     720     721     713     714     715     716     717     718     719     714
     715     716     717     718     719     715     716     717     716     717
     717     718     719       0     720     721     722     723     724     725
     741     721     722     723     722     723     724     725     726     727
     728     741     742     743     723     724     725     741     724     725
     726     727     728     729     730     731     741     742     743     744
     745     725     726     727     728     741     742     743     726     727
     728     729     730     731     732     733     734     741     742     743
     727     728     729     730     731     741     728     729     730     731
     741     729     730     731     732     733     734     735     736     737
     741     730     731     732     733     734     731     732     733     734
     732     733     734     735     736     737     738     739     740     733
     734     735     736     737     734     735     736     737     735     736
     737     738     739     740     736     737     738     739     740     737
     738     739     740     738     739     740     739     740     740       0
     742     743     744     745     746     747     753     743     744     745
     744     745     746     747     748     749     750     753     754     755
     745     746     747     753     746     747     748     749     750     751
     752     753     754     755     756     757     747     748     749     750
     753     754     755     748     749     750     751     752     753     754
     755     749     750     751     752     753     750     751     752     753
     751     752     753     752       0     754     755     756     757     758
     759     760     755     756     757     756     757     758     759     760
     761     762     757     758     759     760     758     759     760     761
     762     763     764     759     760     761     762     760     761     762
     761     762     763     764     765     766     776     762     763     764
     763     764     765     766     767     768     772     776     777     778
     764     765     766     776     765     766     767     768     769     770
     771     772     773     774     775     776     777     778     779     780
     766     767     768     772     776     777     778     767     768     769
     770     771     772     773     774     775     776     777     778     768
     769     770     771     772     773     774     775     776     769     770
     771     772     773     774     775     776     770     771     772     771
     772     772     773     774     775     776     774     775     775       0
     777     778     779     780     781     782     790     778     779     780
     779     780     781     782     783     784     788     790     791     792
     780     781     782     790     781     782     783     784     785     786
     787     788     789     790     791     792     793     794     782     783
     784     788     790     791     792     783     784     785     786     787
     788     789     790     791     792     784     785     786     787     788
     789     790     785     786     787     788     789     790     786     787
     788     787     788     788     789     790       0     791     792     793
     794     795     796     806     792     793     794     793     794     795
     796     797     798     802     806     807     808     794     795     796
     806     795     796     797     798     799     800     801     802     803
     804     805     806     807     808     809     810     796     797     798
     802     806     807     808     797     798     799     800     801     802
     803     804     805     806     807     808     798     799     800     801
     802     803     804     805     806     799     800     801     802     803
     804     805     806     800     801     802     801     802     802     803
     804     805     806     804     805     805       0     807     808     809
     810     811     812     816     808     809     810     809     810     811
     812     813     814     815     816     817     818     810     811     812
     816     811     812     813     814     815     816     817     818     819
     820     812     813     814     815     816     817     818     813     814
     815     816     817     818     814     815     816     815     816     816
     817     818     819     820     821     822     838     818     819     820
     819     820     821     822     823     824     825     838     839     840
     820     821     822     838     821     822     823     824     825     826
     827     828     838     839     840     841     842     822     823     824
     825     838     839     840     823     824     825     826     827     828
     829     830     831     838     839     840     824     825     826     827
     828     838     825     826     827     828     838     826     827     828
     829     830     831     832     833     834     838     827     828     829
     830     831     828     829     830     831     829     830     831     832
     833     834     835     836     837     830     831     832     833     834
     831     832     833     834     832     833     834     835     836     837
     833     834     835     836     837     834     835     836     837     835
     836     837     836     837     837       0     839     840     841     842
     843     844     849     840     841     842     841     842     843     844
     845     846     847     849     850     851     842     843     844     849
     843     844     845     846     847     848     849     850     851     852
     853     844     845     846     847     849     850     851     845     846
     847     848     849     850     851     846     847     848     849     847
     848     849     848     849       0     850     851     852     853     854
     855     868     851     852     853     852     853     854     855     856
     857     861     868     869     870     853     854     855     868     854
     855     856     857     858     859     860     861     862     863     864
     868     869     870     871     872     855     856     857     861     868
     869     870     856     857     858     859     860     861     862     863
     864     865     866     867     868     869     870     857     858     859
     860     861     862     863     864     868     858     859     860     861
     862     863     864     868     859     860     861     860     861     861
     862     863     864     865     866     867     868     863     864     865
     866     867     864     865     866     867     865     866     867     866
     867     867       0     869     870     871     872     873     874     880
     870     871     872     871     872     873     874     875     876     877
     880     881     882     872     873     874     880     873     874     875
     876     877     878     879     880     881     882     883     884     874
     875     876     877     880     881     882     875     876     877     878
     879     880     881     882     876     877     878     879     880     877
     878     879     880     878     879     880     879       0     881     882
     883     884     885     886     899     882     883     884     883     884
     885     886     887     888     889     899     900     901     884     885
     886     899     885     886     887     888     889     890     891     895
     899     900     901     902     903     886     887     888     889     899
     900     901     887     888     889     890     891     892     893     894
     895     896     897     898     899     900     901     888     889     890
     891     895     899     889     890     891     895     899     890     891
     892     893     894     895     896     897     898     899     891     892
     893     894     895     896     897     898     892     893     894     895
     896     897     898     893     894     895     894     895     895     896
     897     898     897     898     898       0     900     901     902     903
     904     905     921     901     902     903     902     903     904     905
     906     907     908     921     922     923     903     904     905     921
     904     905     906     907     908     909     910     911     921     922
     923     924     925     905     906     907     908     921     922     923
     906     907     908     909     910     911     912     913     914     921
     922     923     907     908     909     910     911     921     908     909
     910     911     921     909     910     911     912     913     914     915
     916     917     921     910     911     912     913     914     911     912
     913     914     912     913     914     915     916     917     918     919
     920     913     914     915     916     917     914     915     916     917
     915     916     917     918     919     920     916     917     918     919
     920     917     918     919     920     918     919     920     919     920
     920       0     922     923     924     925     926     927     933     923
     924     925     924     925     926     927     928     929     930     933
     934     935     925     926     927     933     926     927     928     929
     930     931     932     933     934     935     936     937     927     928
     929     930     933     934     935     928     929     930     931     932
     933     934     935     929     930     931     932     933     930     931
     932     933     931     932     933     932       0     934     935     936
     937     938     939     955     935     936     937     936     937     938
     939     940     941     942     955     956     957     937     938     939
     955     938     939     940     941     942     943     944     945     955
     956     957     958     959     939     940     941     942     955     956
     957     940     941     942     943     944     945     946     947     948
     955     956     957     941     942     943     944     945     955     942
     943     944     945     955     943     944     945     946     947     948
     949     950     951     955     944     945     946     947     948     945
     946     947     948     946     947     948     949     950     951     952
     953     954     947     948     949     950     951     948     949     950
     951     949     950     951     952     953     954     950     951     952
     953     954     951     952     953     954     952     953     954     953
     954     954       0     956     957     958     959     960     961     976
     957     958     959     958     959     960     961     962     963     964
     976     977     978     959     960     961     976     960     961     962
     963     964     965     974     976     977     978     979     980     961
     962     963     964     976     977     978     962     963     964     965
     966     967     972     974     975     976     977     978     963     964
     965     974     976     964     965     974     976     965     966     967
     968     969     972     973     974     975     976     966     967     968
     969     970     972     974     975     967     968     969     974     968
     969     970     971     972     973     974     969     970     972     970
     971     972     973     974     975     971     972     973     974     972
     973     974     975     974     975     975       0     977     978     979
     980     981     982     998     978     979     980     979     980     981
     982     983     984     985     998     999    1000     980     981     982
     998     981     982     983     984     985     986     987     988     998
     999    1000    1001    1002     982     983     984     985     998     999
    1000     983     984     985     986     987     988     989     990     991
     998     999    1000     984     985     986     987     988     998     985
     986     987     988     998     986     987     988     989     990     991
     992     993     994     998     987     988     989     990     991     988
     989     990     991     989     990     991     992     993     994     995
     996     997     990     991     992     993     994     991     992     993
     994     992     993     994     995     996     997     993     994     995
     996     997     994     995     996     997     995     996     997     996
     997     997       0     999    1000    1001    1002    1003    1004    1012
    1000    1001    1002    1001    1002    1003    1004    1005    1006    1007
    1012    1013    1014    1002    1003    1004    1012    1003    1004    1005
    1006    1007    1008    1009    1012    1013    1014    1015    1016    1004
    1005    1006    1007    1012    1013    1014    1005    1006    1007    1008
    1009    1010    1011    1012    1013    1014    1006    1007    1008    1009
    1012    1007    1008    1009    1012    1008    1009    1010    1011    1012
    1009    1010    1011    1010    1011    1011       0    1013    1014    1015
    1016    1017    1018    1031    1014    1015    1016    1015    1016    1017
    1018    1019    1020    1024    1031    1032    1033    1016    1017    1018
    1031    1017    1018    1019    1020    1021    1022    1023    1024    1025
    1026    1027    1031    1032    1033    1034    1035    1018    1019    1020
    1024    1031    1032    1033    1019    1020    1021    1022    1023    1024
    1025    1026    1027    1028    1029    1030    1031    1032    1033    1020
    1021    1022    1023    1024    1025    1026    1027    1031    1021    1022
    1023    1024    1025    1026    1027    1031    1022    1023    1024    1023
    1024    1024    1025    1026    1027    1028    1029    1030    1031    1026
    1027    1028    1029    1030    1027    1028    1029    1030    1028    1029
    1030    1029    1030    1030       0    1032    1033    1034    1035    1036
    1037    1038    1033    1034    1035    1034    1035    1036    1037    1038
    1039    1040    1035    1036    1037    1038    1036    1037    1038    1039
    1040    1041    1042    1037    1038    1039    1040    1038    1039    1040
    1039    1040    1041    1042    1043    1044    1048    1040    1041    1042
    1041    1042    1043    1044    1045    1046    1047    1048    1049    1050
    1042    1043    1044    1048    1043    1044    1045    1046    1047    1048
    1049    1050    1051    1052    1044    1045    1046    1047    1048    1049
    1050    1045    1046    1047    1048    1049    1050    1046    1047    1048
    1047    1048    1048    1049    1050    1051    1052    1053    1054    1070
    1050    1051    1052    1051    1052    1053    1054    1055    1056    1057
    1070    1071    1072    1052    1053    1054    1070    1053    1054    1055
    1056    1057    1058    1059    1060    1070    1071    1072    1073    1074
    1054    1055    1056    1057    1070    1071    1072    1055    1056    1057
    1058    1059    1060    1061    1062    1063    1070    1071    1072    1056
    1057    1058    1059    1060    1070    1057    1058    1059    1060    1070
    1058    1059    1060    1061    1062    1063    1064    1065    1066    1070
    1059    1060    1061    1062    1063    1060    1061    1062    1063    1061
    1062    1063    1064    1065    1066    1067    1068    1069    1062    1063
    1064    1065    1066    1063    1064    1065    1066    1064    1065    1066
    1067    1068    1069    1065    1066    1067    1068    1069    1066    1067
    1068    1069    1067    1068    1069    1068    1069    1069       0    1071
    1072    1073    1074    1075    1076    1089    1072    1073    1074    1073
    1074    1075    1076    1077    1078    1079    1089    1090    1091    1074
    1075    1076    1089    1075    1076    1077    1078    1079    1080    1081
    1085    1089    1090    1091    1092    1093    1076    1077    1078    1079
    1089    1090    1091    1077    1078    1079    1080    1081    1082    1083
    1084    1085    1086    1087    1088    1089    1090    1091    1078    1079
    1080    1081    1085    1089    1079    1080    1081    1085    1089    1080
    1081    1082    1083    1084    1085    1086    1087    1088    1089    1081
    1082    1083    1084    1085    1086    1087    1088    1082    1083    1084
    1085    1086    1087    1088    1083    1084    1085    1084    1085    1085
    1086    1087    1088    1087    1088    1088       0    1090    1091    1092
    1093    1094    1095    1108    1091    1092    1093    1092    1093    1094
    1095    1096    1097    1101    1108    1109    1110    1093    1094    1095
    1108    1094    1095    1096    1097    1098    1099    1100    1101    1102
    1103    1104    1108    1109    1110    1111    1112    1095    1096    1097
    1101    1108    1109    1110    1096    1097    1098    1099    1100    1101
    1102    1103    1104    1105    1106    1107    1108    1109    1110    1097
    1098    1099    1100    1101    1102    1103    1104    1108    1098    1099
    1100    1101    1102    1103    1104    1108    1099    1100    1101    1100
    1101    1101    1102    1103    1104    1105    1106    1107    1108    1103
    1104    1105    1106    1107    1104    1105    1106    1107    1105    1106
    1107    1106    1107    1107       0    1109    1110    1111    1112    1113
    1114    1125    1110    1111    1112    1111    1112    1113    1114    1115
    1116    1117    1125    1126    1127    1112    1113    1114    1125    1113
    1114    1115    1116    1117    1118    1119    1120    1125    1126    1127
    1128    1129    1114    1115    1116    1117    1125    1126    1127    1115
    1116    1117    1118    1119    1120    1121    1122    1125    1126    1127
    1116    1117    1118    1119    1120    1125    1117    1118    1119    1120
    1125    1118    1119    1120    1121    1122    1123    1124    1125    1119
    1120    1121    1122    1120    1121    1122    1121    1122    1123    1124
    1122    1123    1124    1123    1124    1124       0    1126    1127    1128
    1129    1130    1131    1137    1127    1128    1129    1128    1129    1130
    1131    1132    1133    1134    1137    1138    1139    1129    1130    1131
    1137    1130    1131    1132    1133    1134    1135    1136    1137    1138
    1139    1140    1141    1131    1132    1133    1134    1137    1138    1139
    1132    1133    1134    1135    1136    1137    1138    1139    1133    1134
    1135    1136    1137    1134    1135    1136    1137    1135    1136    1137
    1136       0    1138    1139    1140    1141    1142    1143    1153    1139
    1140    1141    1140    1141    1142    1143    1144    1145    1149    1153
    1154    1155    1141    1142    1143    1153    1142    1143    1144    1145
    1146    1147    1148    1149    1150    1151    1152    1153    1154    1155
    1156    1157    1143    1144    1145    1149    1153    1154    1155    1144
    1145    1146    1147    1148    1149    1150    1151    1152    1153    1154
    1155    1145    1146    1147    1148    1149    1150    1151    1152    1153
    1146    1147    1148    1149    1150    1151    1152    1153    1147    1148
    1149    1148    1149    1149    1150    1151    1152    1153    1151    1152
    1152       0    1154    1155    1156    1157    1158    1159    1163    1155
    1156    1157    1156    1157    1158    1159    1160    1161    1162    1163
    1164    1165    1157    1158    1159    1163    1158    1159    1160    1161
    1162    1163    1164    1165    1166    1167    1159    1160    1161    1162
    1163    1164    1165    1160    1161    1162    1163    1164    1165    1161
    1162    1163    1162    1163    1163    1164    1165    1166    1167    1168
    1169    1177    1165    1166    1167    1166    1167    1168    1169    1170
    1171    1172    1177    1178    1179    1167    1168    1169    1177    1168
    1169    1170    1171    1172    1173    1174    1177    1178    1179    1180
    1181    1169    1170    1171    1172    1177    1178    1179    1170    1171
    1172    1173    1174    1175    1176    1177    1178    1179    1171    1172
    1173    1174    1177    1172    1173    1174    1177    1173    1174    1175
    1176    1177    1174    1175    1176    1175    1176    1176       0    1178
    1179    1180    1181    1182    1183    1191    1179    1180    1181    1180
    1181    1182    1183    1184    1185    1186    1191    1192    1193    1181
    1182    1183    1191    1182    1183    1184    1185    1186    1187    1188
    1191    1192    1193    1194    1195    1183    1184    1185    1186    1191
    1192    1193    1184    1185    1186    1187    1188    1189    1190    1191
    1192    1193    1185    1186    1187    1188    1191    1186    1187    1188
    1191    1187    1188    1189    1190    1191    1188    1189    1190    1189
    1190    1190       0    1192    1193    1194    1195    1196    1197    1205
    1193    1194    1195    1194    1195    1196    1197    1198    1199    1203
    1205    1206    1207    1195    1196    1197    1205    1196    1197    1198
    1199    1200    1201    1202    1203    1204    1205    1206    1207    1208
    1209    1197    1198    1199    1203    1205    1206    1207    1198    1199
    1200    1201    1202    1203    1204    1205    1206    1207    1199    1200
    1201    1202    1203    1204    1205    1200    1201    1202    1203    1204
    1205    1201    1202    1203    1202    1203    1203    1204    1205       0
    1206    1207    1208    1209    1210    1211    1219    1207    1208    1209
    1208    1209    1210    1211    1212    1213    1214    1219    1220    1221
    1209    1210    1211    1219    1210    1211    1212    1213    1214    1215
    1216    1219    1220    1221    1222    1223    1211    1212    1213    1214
    1219    1220    1221    1212    1213    1214    1215    1216    1217    1218
    1219    1220    1221    1213    1214    1215    1216    1219    1214    1215
    1216    1219    1215    1216    1217    1218    1219    1216    1217    1218
    1217    1218    1218       0    1220    1221    1222    1223    1224    1225
    1234    1221    1222    1223    1222    1223    1224    1225    1226    1227
    1228    1234    1235    1236    1223    1224    1225    1234    1224    1225
    1226    1227    1228    1229    1230    1231    1234    1235    1236    1237
    1238    1225    1226    1227    1228    1234    1235    1236    1226    1227
    1228    1229    1230    1231    1232    1233    1234    1235    1236    1227
    1228    1229    1230    1231    1234    1228    1229    1230    1231    1234
    1229    1230    1231    1232    1233    1234    1230    1231    1232    1233
    1231    1232    1233    1232    1233    1233       0    1235    1236    1237
    1238    1239    1240    1249    1236    1237    1238    1237    1238    1239
    1240    1241    1242    1243    1249    1250    1251    1238    1239    1240
    1249    1239    1240    1241    1242    1243    1244    1245    1246    1249
    1250    1251    1252    1253    1240    1241    1242    1243    1249    1250
    1251    1241    1242    1243    1244    1245    1246    1247    1248    1249
    1250    1251    1242    1243    1244    1245    1246    1249    1243    1244
    1245    1246    1249    1244    1245    1246    1247    1248    1249    1245
    1246    1247    1248    1246    1247    1248    1247    1248    1248       0
    1250    1251    1252    1253    1254    1255    1259    1251    1252    1253
    1252    1253    1254    1255    1256    1257    1258    1259    1260    1261
    1253    1254    1255    1259    1254    1255    1256    1257    1258    1259
    1260    1261    1262    1263    1255    1256    1257    1258    1259    1260
    1261    1256    1257    1258    1259    1260    1261    1257    1258    1259
    1258    1259    1259    1260    1261    1262    1263    1264    1265    1266
    1261    1262    1263    1262    1263    1264    1265    1266    1267    1268
    1263    1264    1265    1266    1264    1265    1266    1267    1268    1269
    1270    1265    1266    1267    1268    1266    1267    1268    1267    1268
    1269    1270    1271    1272    1278    1268    1269    1270    1269    1270
    1271    1272    1273    1274    1275    1278    1279    1280    1270    1271
    1272    1278    1271    1272    1273    1274    1275    1276    1277    1278
    1279    1280    1281    1282    1272    1273    1274    1275    1278    1279
    1280    1273    1274    1275    1276    1277    1278    1279    1280    1274
    1275    1276    1277    1278    1275    1276    1277    1278    1276    1277
    1278    1277       0    1279    1280    1281    1282    1283    1284    1285
    1280    1281    1282    1281    1282    1283    1284    1285    1286    1287
    1282    1283    1284    1285    1283    1284    1285    1286    1287    1288
    1289    1284    1285    1286    1287    1285    1286    1287    1286    1287
    1288    1289    1290    1291    1299    1287    1288    1289    1288    1289
    1290    1291    1292    1293    1297    1299    1300    1301    1289    1290
    1291    1299    1290    1291    1292    1293    1294    1295    1296    1297
    1298    1299    1300    1301    1302    1303    1291    1292    1293    1297
    1299    1300    1301    1292    1293    1294    1295    1296    1297    1298
    1299    1300    1301    1293    1294    1295    1296    1297    1298    1299
    1294    1295    1296    1297    1298    1299    1295    1296    1297    1296
    1297    1297    1298    1299       0    1300    1301    1302    1303    1304
    1305    1313    1301    1302    1303    1302    1303    1304    1305    1306
    1307    1311    1313    1314    1315    1303    1304    1305    1313    1304
    1305    1306    1307    1308    1309    1310    1311    1312    1313    1314
    1315    1316    1317    1305    1306    1307    1311    1313    1314    1315
    1306    1307    1308    1309    1310    1311    1312    1313    1314    1315
    1307    1308    1309    1310    1311    1312    1313    1308    1309    1310
    1311    1312    1313    1309    1310    1311    1310    1311    1311    1312
    1313       0    1314    1315    1316    1317    1318    1319    1327    1315
    1316    1317    1316    1317    1318    1319    1320    1321    1325    1327
    1328    1329    1317    1318    1319    1327    1318    1319    1320    1321
    1322    1323    1324    1325    1326    1327    1328    1329    1330    1331
    1319    1320    1321    1325    1327    1328    1329    1320    1321    1322
    1323    1324    1325    1326    1327    1328    1329    1321    1322    1323
    1324    1325    1326    1327    1322    1323    1324    1325    1326    1327
    1323    1324    1325    1324    1325    1325    1326    1327       0    1328
    1329    1330    1331    1332    1333    1337    1329    1330    1331    1330
    1331    1332    1333    1334    1335    1336    1337    1338    1339    1331
    1332    1333    1337    1332    1333    1334    1335    1336    1337    1338
    1339    1340    1341    1333    1334    1335    1336    1337    1338    1339
    1334    1335    1336    1337    1338    1339    1335    1336    1337    1336
    1337    1337    1338    1339    1340    1341    1342    1343    1351    1339
    1340    1341    1340    1341    1342    1343    1344    1345    1349    1351
    1352    1353    1341    1342    1343    1351    1342    1343    1344    1345
    1346    1347    1348    1349    1350    1351    1352    1353    1354    1355
    1343    1344    1345    1349    1351    1352    1353    1344    1345    1346
    1347    1348    1349    1350    1351    1352    1353    1345    1346    1347
    1348    1349    1350    1351    1346    1347    1348    1349    1350    1351
    1347    1348    1349    1348    1349    1349    1350    1351       0    1352
    1353    1354    1355    1356    1357    1367    1353    1354    1355    1354
    1355    1356    1357    1358    1359    1363    1367    1368    1369    1355
    1356    1357    1367    1356    1357    1358    1359    1360    1361    1362
    1363    1364    1365    1366    1367    1368    1369    1370    1371    1357
    1358    1359    1363    1367    1368    1369    1358    1359    1360    1361
    1362    1363    1364    1365    1366    1367    1368    1369    1359    1360
    1361    1362    1363    1364    1365    1366    1367    1360    1361    1362
    1363    1364    1365    1366    1367    1361    1362    1363    1362    1363
    1363    1364    1365    1366    1367    1365    1366    1366       0    1368
    1369    1370    1371    1372    1373    1386    1369    1370    1371    1370
    1371    1372    1373    1374    1375    1376    1386    1387    1388    1371
    1372    1373    1386    1372    1373    1374    1375    1376    1377    1378
    1382    1386    1387    1388    1389    1390    1373    1374    1375    1376
    1386    1387    1388    1374    1375    1376    1377    1378    1379    1380
    1381    1382    1383    1384    1385    1386    1387    1388    1375    1376
    1377    1378    1382    1386    1376    1377    1378    1382    1386    1377
    1378    1379    1380    1381    1382    1383    1384    1385    1386    1378
    1379    1380    1381    1382    1383    1384    1385    1379    1380    1381
    1382    1383    1384    1385    1380    1381    1382    1381    1382    1382
    1383    1384    1385    1384    1385    1385       0    1387    1388    1389
    1390    1391    1392    1396    1388    1389    1390    1389    1390    1391
    1392    1393    1394    1395    1396    1397    1398    1390    1391    1392
    1396    1391    1392    1393    1394    1395    1396    1397    1398    1399
    1400    1392    1393    1394    1395    1396    1397    1398    1393    1394
    1395    1396    1397    1398    1394    1395    1396    1395    1396    1396
    1397    1398    1399    1400    1401    1402    1420    1398    1399    1400
    1399    1400    1401    1402    1403    1404    1405    1420    1421    1422
    1400    1401    1402    1420    1401    1402    1403    1404    1405    1406
    1407    1408    1420    1421    1422    1423    1424    1402    1403    1404
    1405    1420    1421    1422    1403    1404    1405    1406    1407    1408
    1409    1410    1411    1420    1421    1422    1404    1405    1406    1407
    1408    1420    1405    1406    1407    1408    1420    1406    1407    1408
    1409    1410    1411    1412    1413    1420    1407    1408    1409    1410
    1411    1408    1409    1410    1411    1409    1410    1411    1412    1413
    1414    1417    1410    1411    1412    1413    1411    1412    1413    1412
    1413    1414    1415    1416    1417    1418    1419    1413    1414    1417
    1414    1415    1416    1417    1418    1419    1415    1416    1417    1418
    1419    1416    1417    1417    1418    1419    1419       0    1421    1422
    1423    1424    1425    1426    1431    1422    1423    1424    1423    1424
    1425    1426    1427    1428    1429    1431    1432    1433    1424    1425
    1426    1431    1425    1426    1427    1428    1429    1430    1431    1432
    1433    1434    1435    1426    1427    1428    1429    1431    1432    1433
    1427    1428    1429    1430    1431    1432    1433    1428    1429    1430
    1431    1429    1430    1431    1430    1431       0    1432    1433    1434
    1435    1436    1437    1450    1433    1434    1435    1434    1435    1436
    1437    1438    1439    1443    1450    1451    1452    1435    1436    1437
    1450    1436    1437    1438    1439    1440    1441    1442    1443    1444
    1445    1446    1450    1451    1452    1453    1454    1437    1438    1439
    1443    1450    1451    1452    1438    1439    1440    1441    1442    1443
    1444    1445    1446    1447    1448    1449    1450    1451    1452    1439
    1440    1441    1442    1443    1444    1445    1446    1450    1440    1441
    1442    1443    1444    1445    1446    1450    1441    1442    1443    1442
    1443    1443    1444    1445    1446    1447    1448    1449    1450    1445
    1446    1447    1448    1449    1446    1447    1448    1449    1447    1448
    1449    1448    1449    1449       0    1451    1452    1453    1454    1455
    1456    1460    1452    1453    1454    1453    1454    1455    1456    1457
    1458    1459    1460    1461    1462    1454    1455    1456    1460    1455
    1456    1457    1458    1459    1460    1461    1462    1463    1464    1456
    1457    1458    1459    1460    1461    1462    1457    1458    1459    1460
    1461    1462    1458    1459    1460    1459    1460    1460    1461    1462
    1463    1464    1465    1466    1482    1462    1463    1464    1463    1464
    1465    1466    1467    1468    1469    1482    1483    1484    1464    1465
    1466    1482    1465    1466    1467    1468    1469    1470    1471    1472
    1482    1483    1484    1485    1486    1466    1467    1468    1469    1482
    1483    1484    1467    1468    1469    1470    1471    1472    1473    1474
    1475    1482    1483    1484    1468    1469    1470    1471    1472    1482
    1469    1470    1471    1472    1482    1470    1471    1472    1473    1474
    1475    1476    1477    1478    1482    1471    1472    1473    1474    1475
    1472    1473    1474    1475    1473    1474    1475    1476    1477    1478
    1479    1480    1481    1474    1475    1476    1477    1478    1475    1476
    1477    1478    1476    1477    1478    1479    1480    1481    1477    1478
    1479    1480    1481    1478    1479    1480    1481    1479    1480    1481
    1480    1481    1481       0    1483    1484    1485    1486    1487    1488
    1497    1484    1485    1486    1485    1486    1487    1488    1489    1490
    1491    1497    1498    1499    1486    1487    1488    1497    1487    1488
    1489    1490    1491    1492    1493    1494    1497    1498    1499    1500
    1501    1488    1489    1490    1491    1497    1498    1499    1489    1490
    1491    1492    1493    1494    1495    1496    1497    1498    1499    1490
    1491    1492    1493    1494    1497    1491    1492    1493    1494    1497
    1492    1493    1494    1495    1496    1497    1493    1494    1495    1496
    1494    1495    1496    1495    1496    1496       0    1498    1499    1500
    1501    1502    1503    1504    1499    1500    1501    1500    1501    1502
    1503    1504    1505    1506    1501    1502    1503    1504    1502    1503
    1504    1505    1506    1507    1508    1503    1504    1505    1506    1504
    1505    1506    1505    1506    1507    1508    1509    1510    1524    1506
    1507    1508    1507    1508    1509    1510    1511    1512    1513    1524
    1525    1526    1508    1509    1510    1524    1509    1510    1511    1512
    1513    1514    1522    1524    1525    1526    1527    1528    1510    1511
    1512    1513    1524    1525    1526    1511    1512    1513    1514    1515
    1516    1520    1522    1523    1524    1525    1526    1512    1513    1514
    1522    1524    1513    1514    1522    1524    1514    1515    1516    1517
    1518    1520    1521    1522    1523    1524    1515    1516    1517    1518
    1519    1520    1522    1523    1516    1517    1518    1522    1517    1518
    1519    1520    1521    1522    1518    1519    1520    1519    1520    1521
    1522    1523    1520    1521    1522    1521    1522    1523    1522    1523
    1523       0    1525    1526    1527    1528    1529    1530    1539    1526
    1527    1528    1527    1528    1529    1530    1531    1532    1533    1539
    1540    1541    1528    1529    1530    1539    1529    1530    1531    1532
    1533    1534    1535    1536    1539    1540    1541    1542    1543    1530
    1531    1532    1533    1539    1540    1541    1531    1532    1533    1534
    1535    1536    1537    1538    1539    1540    1541    1532    1533    1534
    1535    1536    1539    1533    1534    1535    1536    1539    1534    1535
    1536    1537    1538    1539    1535    1536    1537    1538    1536    1537
    1538    1537    1538    1538       0    1540    1541    1542    1543    1544
    1545    1561    1541    1542    1543    1542    1543    1544    1545    1546
    1547    1548    1561    1562    1563    1543    1544    1545    1561    1544
    1545    1546    1547    1548    1549    1550    1551    1561    1562    1563
    1564    1565    1545    1546    1547    1548    1561    1562    1563    1546
    1547    1548    1549    1550    1551    1552    1553    1554    1561    1562
    1563    1547    1548    1549    1550    1551    1561    1548    1549    1550
    1551    1561    1549    1550    1551    1552    1553    1554    1555    1556
    1557    1561    1550    1551    1552    1553    1554    1551    1552    1553
    1554    1552    1553    1554    1555    1556    1557    1558    1559    1560
    1553    1554    1555    1556    1557    1554    1555    1556    1557    1555
    1556    1557    1558    1559    1560    1556    1557    1558    1559    1560
    1557    1558    1559    1560    1558    1559    1560    1559    1560    1560
       0    1562    1563    1564    1565    1566    1567    1580    1563    1564
    1565    1564    1565    1566    1567    1568    1569    1573    1580    1581
    1582    1565    1566    1567    1580    1566    1567    1568    1569    1570
    1571    1572    1573    1574    1575    1576    1580    1581    1582    1583
    1584    1567    1568    1569    1573    1580    1581    1582    1568    1569
    1570    1571    1572    1573    1574    1575    1576    1577    1578    1579
    1580    1581    1582    1569    1570    1571    1572    1573    1574    1575
    1576    1580    1570    1571    1572    1573    1574    1575    1576    1580
    1571    1572    1573    1572    1573    1573    1574    1575    1576    1577
    1578    1579    1580    1575    1576    1577    1578    1579    1576    1577
    1578    1579    1577    1578    1579    1578    1579    1579       0    1581
    1582    1583    1584    1585    1586    1591    1582    1583    1584    1583
    1584    1585    1586    1587    1588    1589    1591    1592    1593    1584
    1585    1586    1591    1585    1586    1587    1588    1589    1590    1591
    1592    1593    1594    1595    1586    1587    1588    1589    1591    1592
    1593    1587    1588    1589    1590    1591    1592    1593    1588    1589
    1590    1591    1589    1590    1591    1590    1591       0    1592    1593
    1594    1595    1596    1597    1613    1593    1594    1595    1594    1595
    1596    1597    1598    1599    1600    1613    1614    1615    1595    1596
    1597    1613    1596    1597    1598    1599    1600    1601    1602    1603
    1613    1614    1615    1616    1617    1597    1598    1599    1600    1613
    1614    1615    1598    1599    1600    1601    1602    1603    1604    1605
    1606    1613    1614    1615    1599    1600    1601    1602    1603    1613
    1600    1601    1602    1603    1613    1601    1602    1603    1604    1605
    1606    1607    1608    1609    1613    1602    1603    1604    1605    1606
    1603    1604    1605    1606    1604    1605    1606    1607    1608    1609
    1610    1611    1612    1605    1606    1607    1608    1609    1606    1607
    1608    1609    1607    1608    1609    1610    1611    1612    1608    1609
    1610    1611    1612    1609    1610    1611    1612    1610    1611    1612
    1611    1612    1612       0    1614    1615    1616    1617    1618    1619
    1620    1615    1616    1617    1616    1617    1618    1619    1620    1621
    1622    1617    1618    1619    1620    1618    1619    1620    1621    1622
    1623    1624    1619    1620    1621    1622    1620    1621    1622    1621
    1622    1623    1624    1625    1626    1630    1622    1623    1624    1623
    1624    1625    1626    1627    1628    1629    1630    1631    1632    1624
    1625    1626    1630    1625    1626    1627    1628    1629    1630    1631
    1632    1633    1634    1626    1627    1628    1629    1630    1631    1632
    1627    1628    1629    1630    1631    1632    1628    1629    1630    1629
    1630    1630    1631    1632    1633    1634    1635    1636    1644    1632
    1633    1634    1633    1634    1635    1636    1637    1638    1639    1644
    1645    1646    1634    1635    1636    1644    1635    1636    1637    1638
    1639    1640    1641    1644    1645    1646    1647    1656    1636    1637
    1638    1639    1644    1645    1646    1637    1638    1639    1640    1641
    1642    1643    1644    1645    1646    1638    1639    1640    1641    1644
    1639    1640    1641    1644    1640    1641    1642    1643    1644    1641
    1642    1643    1642    1643    1643       0    1645    1646    1647    1648
    1649    1650    1653    1656    1657    1658    1646    1647    1656    1647
    1648    1649    1650    1651    1652    1653    1654    1655    1656    1657
    1658    1659    1660    1648    1649    1650    1651    1652    1653    1654
    1655    1656    1657    1658    1649    1650    1651    1652    1653    1656
    1650    1651    1652    1653    1656    1651    1652    1653    1654    1655
    1656    1657    1658    1652    1653    1654    1655    1656    1653    1654
    1655    1656    1654    1655    1656    1657    1658    1659    1660    1655
    1656    1657    1658    1656    1657    1658    1657    1658    1659    1660
    1661    1662    1658    1659    1660    1659    1660    1661    1662    1663
    1664    1674    1660    1661    1662    1661    1662    1663    1664    1665
    1666    1670    1674    1675    1676    1662    1663    1664    1674    1663
    1664    1665    1666    1667    1668    1669    1670    1671    1672    1673
    1674    1675    1676    1677    1678    1664    1665    1666    1670    1674
    1675    1676    1665    1666    1667    1668    1669    1670    1671    1672
    1673    1674    1675    1676    1666    1667    1668    1669    1670    1671
    1672    1673    1674    1667    1668    1669    1670    1671    1672    1673
    1674    1668    1669    1670    1669    1670    1670    1671    1672    1673
    1674    1672    1673    1673       0    1675    1676    1677    1678    1679
    1680    1689    1676    1677    1678    1677    1678    1679    1680    1681
    1682    1683    1689    1690    1691    1678    1679    1680    1689    1679
    1680    1681    1682    1683    1684    1685    1686    1689    1690    1691
    1692    1693    1680    1681    1682    1683    1689    1690    1691    1681
    1682    1683    1684    1685    1686    1687    1688    1689    1690    1691
    1682    1683    1684    1685    1686    1689    1683    1684    1685    1686
    1689    1684    1685    1686    1687    1688    1689    1685    1686    1687
    1688    1686    1687    1688    1687    1688    1688       0    1690    1691
    1692    1693    1694    1695    1708    1691    1692    1693    1692    1693
    1694    1695    1696    1697    1701    1708    1709    1710    1693    1694
    1695    1708    1694    1695    1696    1697    1698    1699    1700    1701
    1702    1703    1704    1708    1709    1710    1711    1712    1695    1696
    1697    1701    1708    1709    1710    1696    1697    1698    1699    1700
    1701    1702    1703    1704    1705    1706    1707    1708    1709    1710
    1697    1698    1699    1700    1701    1702    1703    1704    1708    1698
    1699    1700    1701    1702    1703    1704    1708    1699    1700    1701
    1700    1701    1701    1702    1703    1704    1705    1706    1707    1708
    1703    1704    1705    1706    1707    1704    1705    1706    1707    1705
    1706    1707    1706    1707    1707       0    1709    1710    1711    1712
    1713    1714    1732    1710    1711    1712    1711    1712    1713    1714
    1715    1716    1717    1732    1733    1734    1712    1713    1714    1732
    1713    1714    1715    1716    1717    1718    1719    1720    1732    1733
    1734    1735    1736    1714    1715    1716    1717    1732    1733    1734
    1715    1716    1717    1718    1719    1720    1721    1722    1723    1732
    1733    1734    1716    1717    1718    1719    1720    1732    1717    1718
    1719    1720    1732    1718    1719    1720    1721    1722    1723    1724
    1725    1732    1719    1720    1721    1722    1723    1720    1721    1722
    1723    1721    1722    1723    1724    1725    1726    1729    1722    1723
    1724    1725    1723    1724    1725    1724    1725    1726    1727    1728
    1729    1730    1731    1725    1726    1729    1726    1727    1728    1729
    1730    1731    1727    1728    1729    1730    1731    1728    1729    1729
    1730    1731    1731       0    1733    1734    1735    1736    1737    1738
    1756    1734    1735    1736    1735    1736    1737    1738    1739    1740
    1741    1756    1757    1758    1736    1737    1738    1756    1737    1738
    1739    1740    1741    1742    1743    1744    1756    1757    1758    1759
    1760    1738    1739    1740    1741    1756    1757    1758    1739    1740
    1741    1742    1743    1744    1745    1746    1747    1756    1757    1758
    1740    1741    1742    1743    1744    1756    1741    1742    1743    1744
    1756    1742    1743    1744    1745    1746    1747    1748    1749    1756
    1743    1744    1745    1746    1747    1744    1745    1746    1747    1745
    1746    1747    1748    1749    1750    1753    1746    1747    1748    1749
    1747    1748    1749    1748    1749    1750    1751    1752    1753    1754
    1755    1749    1750    1753    1750    1751    1752    1753    1754    1755
    1751    1752    1753    1754    1755    1752    1753    1753    1754    1755
    1755       0    1757    1758    1759    1760    1761    1762    1763    1758
    1759    1760    1759    1760    1761    1762    1763    1764    1765    1760
    1761    1762    1763    1761    1762    1763    1764    1765    1766    1767
    1762    1763    1764    1765    1763    1764    1765    1764    1765    1766
    1767    1768    1769    1779    1765    1766    1767    1766    1767    1768
    1769    1770    1771    1775    1779    1780    1781    1767    1768    1769
    1779    1768    1769    1770    1771    1772    1773    1774    1775    1776
    1777    1778    1779    1780    1781    1782    1783    1769    1770    1771
    1775    1779    1780    1781    1770    1771    1772    1773    1774    1775
    1776    1777    1778    1779    1780    1781    1771    1772    1773    1774
    1775    1776    1777    1778    1779    1772    1773    1774    1775    1776
    1777    1778    1779    1773    1774    1775    1774    1775    1775    1776
    1777    1778    1779    1777    1778    1778       0    1780    1781    1782
    1783    1784    1785    1796    1781    1782    1783    1782    1783    1784
    1785    1786    1787    1788    1796    1797    1798    1783    1784    1785
    1796    1784    1785    1786    1787    1788    1789    1790    1791    1796
    1797    1798    1799    1800    1785    1786    1787    1788    1796    1797
    1798    1786    1787    1788    1789    1790    1791    1792    1796    1797
    1798    1787    1788    1789    1790    1791    1796    1788    1789    1790
    1791    1796    1789    1790    1791    1792    1793    1794    1795    1796
    1790    1791    1792    1791    1792    1792    1793    1794    1795    1793
    1794    1795    1794    1795    1795       0    1797    1798    1799    1800
    1801    1802    1815    1798    1799    1800    1799    1800    1801    1802
    1803    1804    1805    1815    1816    1817    1800    1801    1802    1815
    1801    1802    1803    1804    1805    1806    1807    1811    1815    1816
    1817    1818    1819    1802    1803    1804    1805    1815    1816    1817
    1803    1804    1805    1806    1807    1808    1809    1810    1811    1812
    1813    1814    1815    1816    1817    1804    1805    1806    1807    1811
    1815    1805    1806    1807    1811    1815    1806    1807    1808    1809
    1810    1811    1812    1813    1814    1815    1807    1808    1809    1810
    1811    1812    1813    1814    1808    1809    1810    1811    1812    1813
    1814    1809    1810    1811    1810    1811    1811    1812    1813    1814
    1813    1814    1814       0    1816    1817    1818    1819    1820    1821
    1825    1817    1818    1819    1818    1819    1820    1821    1822    1823
    1824    1825    1826    1827    1819    1820    1821    1825    1820    1821
    1822    1823    1824    1825    1826    1827    1828    1829    1821    1822
    1823    1824    1825    1826    1827    1822    1823    1824    1825    1826
    1827    1823    1824    1825    1824    1825    1825    1826    1827    1828
    1829    1830    1831    1841    1827    1828    1829    1828    1829    1830
    1831    1832    1833    1837    1841    1842    1843    1829    1830    1831
    1841    1830    1831    1832    1833    1834    1835    1836    1837    1838
    1839    1840    1841    1842    1843    1844    1845    1831    1832    1833
    1837    1841    1842    1843    1832    1833    1834    1835    1836    1837
    1838    1839    1840    1841    1842    1843    1833    1834    1835    1836
    1837    1838    1839    1840    1841    1834    1835    1836    1837    1838
    1839    1840    1841    1835    1836    1837    1836    1837    1837    1838
    1839    1840    1841    1839    1840    1840       0    1842    1843    1844
    1845    1846    1847    1853    1843    1844    1845    1844    1845    1846
    1847    1848    1849    1850    1853    1854    1855    1845    1846    1847
    1853    1846    1847    1848    1849    1850    1851    1852    1853    1854
    1855    1856    1857    1847    1848    1849    1850    1853    1854    1855
    1848    1849    1850    1851    1852    1853    1854    1855    1849    1850
    1851    1852    1853    1850    1851    1852    1853    1851    1852    1853
    1852       0    1854    1855    1856    1857    1858    1859    1863    1855
    1856    1857    1856    1857    1858    1859    1860    1861    1862    1863
    1864    1865    1857    1858    1859    1863    1858    1859    1860    1861
    1862    1863    1864    1865    1866    1867    1859    1860    1861    1862
    1863    1864    1865    1860    1861    1862    1863    1864    1865    1861
    1862    1863    1862    1863    1863    1864    1865    1866    1867    1868
    1869    1879    1865    1866    1867    1866    1867    1868    1869    1870
    1871    1875    1879    1880    1881    1867    1868    1869    1879    1868
    1869    1870    1871    1872    1873    1874    1875    1876    1877    1878
    1879    1880    1881    1882    1883    1869    1870    1871    1875    1879
    1880    1881    1870    1871    1872    1873    1874    1875    1876    1877
    1878    1879    1880    1881    1871    1872    1873    1874    1875    1876
    1877    1878    1879    1872    1873    1874    1875    1876    1877    1878
    1879    1873    1874    1875    1874    1875    1875    1876    1877    1878
    1879    1877    1878    1878       0    1880    1881    1882    1883    1884
    1885    1898    1881    1882    1883    1882    1883    1884    1885    1886
    1887    1891    1898    1899    1900    1883    1884    1885    1898    1884
    1885    1886    1887    1888    1889    1890    1891    1892    1893    1894
    1898    1899    1900    1901    1902    1885    1886    1887    1891    1898
    1899    1900    1886    1887    1888    1889    1890    1891    1892    1893
    1894    1895    1896    1897    1898    1899    1900    1887    1888    1889
    1890    1891    1892    1893    1894    1898    1888    1889    1890    1891
    1892    1893    1894    1898    1889    1890    1891    1890    1891    1891
    1892    1893    1894    1895    1896    1897    1898    1893    1894    1895
    1896    1897    1894    1895    1896    1897    1895    1896    1897    1896
    1897    1897       0    1899    1900    1901    1902    1903    1904    1908
    1900    1901    1902    1901    1902    1903    1904    1905    1906    1907
    1908    1909    1910    1902    1903    1904    1908    1903    1904    1905
    1906    1907    1908    1909    1910    1911    1912    1904    1905    1906
    1907    1908    1909    1910    1905    1906    1907    1908    1909    1910
    1906    1907    1908    1907    1908    1908    1909    1910    1911    1912
    1913    1914    1923    1910    1911    1912    1911    1912    1913    1914
    1915    1916    1917    1923    1924    1925    1912    1913    1914    1923
    1913    1914    1915    1916    1917    1918    1919    1920    1923    1924
    1925    1926    1927    1914    1915    1916    1917    1923    1924    1925
    1915    1916    1917    1918    1919    1920    1921    1922    1923    1924
    1925    1916    1917    1918    1919    1920    1923    1917    1918    1919
    1920    1923    1918    1919    1920    1921    1922    1923    1919    1920
    1921    1922    1920    1921    1922    1921    1922    1922       0    1924
    1925    1926    1927    1928    1929    1942    1925    1926    1927    1926
    1927    1928    1929    1930    1931    1932    1942    1943    1944    1927
    1928    1929    1942    1928    1929    1930    1931    1932    1933    1934
    1938    1942    1943    1944    1945    1946    1929    1930    1931    1932
    1942    1943    1944    1930    1931    1932    1933    1934    1935    1936
    1937    1938    1939    1940    1941    1942    1943    1944    1931    1932
    1933    1934    1938    1942    1932    1933    1934    1938    1942    1933
    1934    1935    1936    1937    1938    1939    1940    1941    1942    1934
    1935    1936    1937    1938    1939    1940    1941    1935    1936    1937
    1938    1939    1940    1941    1936    1937    1938    1937    1938    1938
    1939    1940    1941    1940    1941    1941       0    1943    1944    1945
    1946    1947    1948    1964    1944    1945    1946    1945    1946    1947
    1948    1949    1950    1951    1964    1965    1966    1946    1947    1948
    1964    1947    1948    1949    1950    1951    1952    1953    1954    1964
    1965    1966    1967    1968    1948    1949    1950    1951    1964    1965
    1966    1949    1950    1951    1952    1953    1954    1955    1956    1957
    1964    1965    1966    1950    1951    1952    1953    1954    1964    1951
    1952    1953    1954    1964    1952    1953    1954    1955    1956    1957
    1958    1959    1960    1964    1953    1954    1955    1956    1957    1954
    1955    1956    1957    1955    1956    1957    1958    1959    1960    1961
    1962    1963    1956    1957    1958    1959    1960    1957    1958    1959
    1960    1958    1959    1960    1961    1962    1963    1959    1960    1961
    1962    1963    1960    1961    1962    1963    1961    1962    1963    1962
    1963    1963       0    1965    1966    1967    1968    1969    1970    1986
    1966    1967    1968    1967    1968    1969    1970    1971    1972    1973
    1986    1987    1988    1968    1969    1970    1986    1969    1970    1971
    1972    1973    1974    1975    1976    1986    1987    1988    1989    1990
    1970    1971    1972    1973    1986    1987    1988    1971    1972    1973
    1974    1975    1976    1977    1978    1979    1986    1987    1988    1972
    1973    1974    1975    1976    1986    1973    1974    1975    1976    1986
    1974    1975    1976    1977    1978    1979    1980    1981    1982    1986
    1975    1976    1977    1978    1979    1976    1977    1978    1979    1977
    1978    1979    1980    1981    1982    1983    1984    1985    1978    1979
    1980    1981    1982    1979    1980    1981    1982    1980    1981    1982
    1983    1984    1985    1981    1982    1983    1984    1985    1982    1983
    1984    1985    1983    1984    1985    1984    1985    1985       0    1987
    1988    1989    1990    1991    1992    2003    1988    1989    1990    1989
    1990    1991    1992    1993    1994    1995    2003    2004    2005    1990
    1991    1992    2003    1991    1992    1993    1994    1995    1996    1997
    1998    2003    2004    2005    2006    2007    1992    1993    1994    1995
    2003    2004    2005    1993    1994    1995    1996    1997    1998    1999
    2000    2003    2004    2005    1994    1995    1996    1997    1998    2003
    1995    1996    1997    1998    2003    1996    1997    1998    1999    2000
    2001    2002    2003    1997    1998    1999    2000    1998    1999    2000
    1999    2000    2001    2002    2000    2001    2002    2001    2002    2002
       0    2004    2005    2006    2007    2008    2009    2014    2005    2006
    2007    2006    2007    2008    2009    2010    2011    2012    2014    2015
    2016    2007    2008    2009    2014    2008    2009    2010    2011    2012
    2013    2014    2015    2016    2017    2018    2009    2010    2011    2012
    2014    2015    2016    2010    2011    2012    2013    2014    2015    2016
    2011    2012    2013    2014    2012    2013    2014    2013    2014       0
    2015    2016    2017    2018    2019    2020    2036    2016    2017    2018
    2017    2018    2019    2020    2021    2022    2023    2036    2037    2038
    2018    2019    2020    2036    2019    2020    2021    2022    2023    2024
    2025    2026    2036    2037    2038    2039    2048    2020    2021    2022
    2023    2036    2037    2038    2021    2022    2023    2024    2025    2026
    2027    2028    2029    2036    2037    2038    2022    2023    2024    2025
    2026    2036    2023    2024    2025    2026    2036    2024    2025    2026
    2027    2028    2029    2030    2031    2032    2036    2025    2026    2027
    2028    2029    2026    2027    2028    2029    2027    2028    2029    2030
    2031    2032    2033    2034    2035    2028    2029    2030    2031    2032
    2029    2030    2031    2032    2030    2031    2032    2033    2034    2035
    2031    2032    2033    2034    2035    2032    2033    2034    2035    2033
    2034    2035    2034    2035    2035       0    2037    2038    2039    2040
    2041    2042    2045    2048    2049    2050    2038    2039    2048    2039
    2040    2041    2042    2043    2044    2045    2046    2047    2048    2049
    2050    2051    2052    2040    2041    2042    2043    2044    2045    2046
    2047    2048    2049    2050    2041    2042    2043    2044    2045    2048
    2042    2043    2044    2045    2048    2043    2044    2045    2046    2047
    2048    2049    2050    2044    2045    2046    2047    2048    2045    2046
    2047    2048    2046    2047    2048    2049    2050    2051    2052    2047
    2048    2049    2050    2048    2049    2050    2049    2050    2051    2052
    2053    2054    2050    2051    2052    2051    2052    2053    2054    2055
    2056    2066    2052    2053    2054    2053    2054    2055    2056    2057
    2058    2062    2066    2067    2068    2054    2055    2056    2066    2055
    2056    2057    2058    2059    2060    2061    2062    2063    2064    2065
    2066    2067    2068    2069    2070    2056    2057    2058    2062    2066
    2067    2068    2057    2058    2059    2060    2061    2062    2063    2064
    2065    2066    2067    2068    2058    2059    2060    2061    2062    2063
    2064    2065    2066    2059    2060    2061    2062    2063    2064    2065
    2066    2060    2061    2062    2061    2062    2062    2063    2064    2065
    2066    2064    2065    2065       0    2067    2068    2069    2070    2071
    2072    2080    2068    2069    2070    2069    2070    2071    2072    2073
    2074    2078    2080    2081    2082    2070    2071    2072    2080    2071
    2072    2073    2074    2075    2076    2077    2078    2079    2080    2081
    2082    2083    2084    2072    2073    2074    2078    2080    2081    2082
    2073    2074    2075    2076    2077    2078    2079    2080    2081    2082
    2074    2075    2076    2077    2078    2079    2080    2075    2076    2077
    2078    2079    2080    2076    2077    2078    2077    2078    2078    2079
    2080       0    2081    2082    2083    2084    2085    2086    2094    2082
    2083    2084    2083    2084    2085    2086    2087    2088    2092    2094
    2095    2096    2084    2085    2086    2094    2085    2086    2087    2088
    2089    2090    2091    2092    2093    2094    2095    2096    2097    2106
    2086    2087    2088    2092    2094    2095    2096    2087    2088    2089
    2090    2091    2092    2093    2094    2095    2096    2088    2089    2090
    2091    2092    2093    2094    2089    2090    2091    2092    2093    2094
    2090    2091    2092    2091    2092    2092    2093    2094       0    2095
    2096    2097    2098    2099    2100    2103    2106    2107    2108    2096
    2097    2106    2097    2098    2099    2100    2101    2102    2103    2104
    2105    2106    2107    2108    2109    2110    2098    2099    2100    2101
    2102    2103    2104    2105    2106    2107    2108    2099    2100    2101
    2102    2103    2106    2100    2101    2102    2103    2106    2101    2102
    2103    2104    2105    2106    2107    2108    2102    2103    2104    2105
    2106    2103    2104    2105    2106    2104    2105    2106    2107    2108
    2109    2110    2105    2106    2107    2108    2106    2107    2108    2107
    2108    2109    2110    2111    2112    2108    2109    2110    2109    2110
    2111    2112    2113    2114    2123    2110    2111    2112    2111    2112
    2113    2114    2115    2116    2117    2123    2124    2125    2112    2113
    2114    2123    2113    2114    2115    2116    2117    2118    2119    2120
    2123    2124    2125    2126    2127    2114    2115    2116    2117    2123
    2124    2125    2115    2116    2117    2118    2119    2120    2121    2122
    2123    2124    2125    2116    2117    2118    2119    2120    2123    2117
    2118    2119    2120    2123    2118    2119    2120    2121    2122    2123
    2119    2120    2121    2122    2120    2121    2122    2121    2122    2122
       0    2124    2125    2126    2127    2128    2129    2138    2125    2126
    2127    2126    2127    2128    2129    2130    2131    2132    2138    2139
    2140    2127    2128    2129    2138    2128    2129    2130    2131    2132
    2133    2134    2135    2138    2139    2140    2141    2142    2129    2130
    2131    2132    2138    2139    2140    2130    2131    2132    2133    2134
    2135    2136    2137    2138    2139    2140    2131    2132    2133    2134
    2135    2138    2132    2133    2134    2135    2138    2133    2134    2135
    2136    2137    2138    2134    2135    2136    2137    2135    2136    2137
    2136    2137    2137       0    2139    2140    2141    2142    2143    2144
    2157    2140    2141    2142    2141    2142    2143    2144    2145    2146
    2150    2157    2158    2159    2142    2143    2144    2157    2143    2144
    2145    2146    2147    2148    2149    2150    2151    2152    2153    2157
    2158    2159    2160    2161    2144    2145    2146    2150    2157    2158
    2159    2145    2146    2147    2148    2149    2150    2151    2152    2153
    2154    2155    2156    2157    2158    2159    2146    2147    2148    2149
    2150    2151    2152    2153    2157    2147    2148    2149    2150    2151
    2152    2153    2157    2148    2149    2150    2149    2150    2150    2151
    2152    2153    2154    2155    2156    2157    2152    2153    2154    2155
    2156    2153    2154    2155    2156    2154    2155    2156    2155    2156
    2156       0    2158    2159    2160    2161    2162    2163    2167    2159
    2160    2161    2160    2161    2162    2163    2164    2165    2166    2167
    2168    2169    2161    2162    2163    2167    2162    2163    2164    2165
    2166    2167    2168    2169    2170    2171    2163    2164    2165    2166
    2167    2168    2169    2164    2165    2166    2167    2168    2169    2165
    2166    2167    2166    2167    2167    2168    2169    2170    2171    2172
    2173    2184    2169    2170    2171    2170    2171    2172    2173    2174
    2175    2176    2184    2185    2186    2171    2172    2173    2184    2172
    2173    2174    2175    2176    2177    2178    2179    2184    2185    2186
    2187    2188    2173    2174    2175    2176    2184    2185    2186    2174
    2175    2176    2177    2178    2179    2180    2181    2184    2185    2186
    2175    2176    2177    2178    2179    2184    2176    2177    2178    2179
    2184    2177    2178    2179    2180    2181    2182    2183    2184    2178
    2179    2180    2181    2179    2180    2181    2180    2181    2182    2183
    2181    2182    2183    2182    2183    2183       0    2185    2186    2187
    2188    2189    2190    2200    2186    2187    2188    2187    2188    2189
    2190    2191    2192    2196    2200    2201    2202    2188    2189    2190
    2200    2189    2190    2191    2192    2193    2194    2195    2196    2197
    2198    2199    2200    2201    2202    2203    2204    2190    2191    2192
    2196    2200    2201    2202    2191    2192    2193    2194    2195    2196
    2197    2198    2199    2200    2201    2202    2192    2193    2194    2195
    2196    2197    2198    2199    2200    2193    2194    2195    2196    2197
    2198    2199    2200    2194    2195    2196    2195    2196    2196    2197
    2198    2199    2200    2198    2199    2199       0    2201    2202    2203
    2204    2205    2206    2210    2202    2203    2204    2203    2204    2205
    2206    2207    2208    2209    2210    2211    2212    2204    2205    2206
    2210    2205    2206    2207    2208    2209    2210    2211    2212    2213
    2214    2206    2207    2208    2209    2210    2211    2212    2207    2208
    2209    2210    2211    2212    2208    2209    2210    2209    2210    2210
    2211    2212    2213    2214    2215    2216    2224    2212    2213    2214
    2213    2214    2215    2216    2217    2218    2222    2224    2225    2226
    2214    2215    2216    2224    2215    2216    2217    2218    2219    2220
    2221    2222    2223    2224    2225    2226    2227    2228    2216    2217
    2218    2222    2224    2225    2226    2217    2218    2219    2220    2221
    2222    2223    2224    2225    2226    2218    2219    2220    2221    2222
    2223    2224    2219    2220    2221    2222    2223    2224    2220    2221
    2222    2221    2222    2222    2223    2224       0    2225    2226    2227
    2228    2229    2230    2243    2226    2227    2228    2227    2228    2229
    2230    2231    2232    2236    2243    2244    2245    2228    2229    2230
    2243    2229    2230    2231    2232    2233    2234    2235    2236    2237
    2238    2239    2243    2244    2245    2246    2247    2230    2231    2232
    2236    2243    2244    2245    2231    2232    2233    2234    2235    2236
    2237    2238    2239    2240    2241    2242    2243    2244    2245    2232
    2233    2234    2235    2236    2237    2238    2239    2243    2233    2234
    2235    2236    2237    2238    2239    2243    2234    2235    2236    2235
    2236    2236    2237    2238    2239    2240    2241    2242    2243    2238
    2239    2240    2241    2242    2239    2240    2241    2242    2240    2241
    2242    2241    2242    2242       0    2244    2245    2246    2247    2248
    2249    2254    2245    2246    2247    2246    2247    2248    2249    2250
    2251    2252    2254    2255    2256    2247    2248    2249    2254    2248
    2249    2250    2251    2252    2253    2254    2255    2256    2257    2258
    2249    2250    2251    2252    2254    2255    2256    2250    2251    2252
    2253    2254    2255    2256    2251    2252    2253    2254    2252    2253
    2254    2253    2254       0    2255    2256    2257    2258    2259    2260
    2264    2256    2257    2258    2257    2258    2259    2260    2261    2262
    2263    2264    2265    2266    2258    2259    2260    2264    2259    2260
    2261    2262    2263    2264    2265    2266    2267    2268    2260    2261
    2262    2263    2264    2265    2266    2261    2262    2263    2264    2265
    2266    2262    2263    2264    2263    2264    2264    2265    2266    2267
    2268    2269    2270    2278    2266    2267    2268    2267    2268    2269
    2270    2271    2272    2273    2278    2279    2280    2268    2269    2270
    2278    2269    2270    2271    2272    2273    2274    2275    2278    2279
    2280    2281    2282    2270    2271    2272    2273    2278    2279    2280
    2271    2272    2273    2274    2275    2276    2277    2278    2279    2280
    2272    2273    2274    2275    2278    2273    2274    2275    2278    2274
    2275    2276    2277    2278    2275    2276    2277    2276    2277    2277
       0    2279    2280    2281    2282    2283    2284    2285    2280    2281
    2282    2281    2282    2283    2284    2285    2286    2287    2282    2283
    2284    2285    2283    2284    2285    2286    2287    2288    2289    2284
    2285    2286    2287    2285    2286    2287    2286    2287    2288    2289
    2290    2291    2297    2287    2288    2289    2288    2289    2290    2291
    2292    2293    2294    2297    2298    2299    2289    2290    2291    2297
    2290    2291    2292    2293    2294    2295    2296    2297    2298    2299
    2300    2301    2291    2292    2293    2294    2297    2298    2299    2292
    2293    2294    2295    2296    2297    2298    2299    2293    2294    2295
    2296    2297    2294    2295    2296    2297    2295    2296    2297    2296
       0    2298    2299    2300    2301    2302    2303    2319    2299    2300
    2301    2300    2301    2302    2303    2304    2305    2306    2319    2320
    2321    2301    2302    2303    2319    2302    2303    2304    2305    2306
    2307    2308    2309    2319    2320    2321    2322    2323    2303    2304
    2305    2306    2319    2320    2321    2304    2305    2306    2307    2308
    2309    2310    2311    2312    2319    2320    2321    2305    2306    2307
    2308    2309    2319    2306    2307    2308    2309    2319    2307    2308
    2309    2310    2311    2312    2313    2314    2315    2319    2308    2309
    2310    2311    2312    2309    2310    2311    2312    2310    2311    2312
    2313    2314    2315    2316    2317    2318    2311    2312    2313    2314
    2315    2312    2313    2314    2315    2313    2314    2315    2316    2317
    2318    2314    2315    2316    2317    2318    2315    2316    2317    2318
    2316    2317    2318    2317    2318    2318       0    2320    2321    2322
    2323    2324    2325    2334    2321    2322    2323    2322    2323    2324
    2325    2326    2327    2328    2334    2335    2336    2323    2324    2325
    2334    2324    2325    2326    2327    2328    2329    2330    2331    2334
    2335    2336    2337    2338    2325    2326    2327    2328    2334    2335
    2336    2326    2327    2328    2329    2330    2331    2332    2333    2334
    2335    2336    2327    2328    2329    2330    2331    2334    2328    2329
    2330    2331    2334    2329    2330    2331    2332    2333    2334    2330
    2331    2332    2333    2331    2332    2333    2332    2333    2333       0
    2335    2336    2337    2338    2339    2340    2353    2336    2337    2338
    2337    2338    2339    2340    2341    2342    2346    2353    2354    2355
    2338    2339    2340    2353    2339    2340    2341    2342    2343    2344
    2345    2346    2347    2348    2349    2353    2354    2355    2356    2357
    2340    2341    2342    2346    2353    2354    2355    2341    2342    2343
    2344    2345    2346    2347    2348    2349    2350    2351    2352    2353
    2354    2355    2342    2343    2344    2345    2346    2347    2348    2349
    2353    2343    2344    2345    2346    2347    2348    2349    2353    2344
    2345    2346    2345    2346    2346    2347    2348    2349    2350    2351
    2352    2353    2348    2349    2350    2351    2352    2349    2350    2351
    2352    2350    2351    2352    2351    2352    2352       0    2354    2355
    2356    2357    2358    2359    2360    2355    2356    2357    2356    2357
    2358    2359    2360    2361    2362    2357    2358    2359    2360    2358
    2359    2360    2361    2362    2363    2364    2359    2360    2361    2362
    2360    2361    2362    2361    2362    2363    2364    2365    2366    2374
    2362    2363    2364    2363    2364    2365    2366    2367    2368    2369
    2374    2375    2376    2364    2365    2366    2374    2365    2366    2367
    2368    2369    2370    2371    2374    2375    2376    2377    2378    2366
    2367    2368    2369    2374    2375    2376    2367    2368    2369    2370
    2371    2372    2373    2374    2375    2376    2368    2369    2370    2371
    2374    2369    2370    2371    2374    2370    2371    2372    2373    2374
    2371    2372    2373    2372    2373    2373       0    2375    2376    2377
    2378    2379    2380    2393    2376    2377    2378    2377    2378    2379
    2380    2381    2382    2386    2393    2394    2395    2378    2379    2380
    2393    2379    2380    2381    2382    2383    2384    2385    2386    2387
    2388    2389    2393    2394    2395    2396    2397    2380    2381    2382
    2386    2393    2394    2395    2381    2382    2383    2384    2385    2386
    2387    2388    2389    2390    2391    2392    2393    2394    2395    2382
    2383    2384    2385    2386    2387    2388    2389    2393    2383    2384
    2385    2386    2387    2388    2389    2393    2384    2385    2386    2385
    2386    2386    2387    2388    2389    2390    2391    2392    2393    2388
    2389    2390    2391    2392    2389    2390    2391    2392    2390    2391
    2392    2391    2392    2392       0    2394    2395    2396    2397    2398
    2399    2412    2395    2396    2397    2396    2397    2398    2399    2400
    2401    2405    2412    2413    2414    2397    2398    2399    2412    2398
    2399    2400    2401    2402    2403    2404    2405    2406    2407    2408
    2412    2413    2414    2415    2416    2399    2400    2401    2405    2412
    2413    2414    2400    2401    2402    2403    2404    2405    2406    2407
    2408    2409    2410    2411    2412    2413    2414    2401    2402    2403
    2404    2405    2406    2407    2408    2412    2402    2403    2404    2405
    2406    2407    2408    2412    2403    2404    2405    2404    2405    2405
    2406    2407    2408    2409    2410    2411    2412    2407    2408    2409
    2410    2411    2408    2409    2410    2411    2409    2410    2411    2410
    2411    2411       0    2413    2414    2415    2416    2417    2418    2423
    2414    2415    2416    2415    2416    2417    2418    2419    2420    2421
    2423    2424    2425    2416    2417    2418    2423    2417    2418    2419
    2420    2421    2422    2423    2424    2425    2426    2427    2418    2419
    2420    2421    2423    2424    2425    2419    2420    2421    2422    2423
    2424    2425    2420    2421    2422    2423    2421    2422    2423    2422
    2423       0    2424    2425    2426    2427    2428    2429    2435    2425
    2426    2427    2426    2427    2428    2429    2430    2431    2432    2435
    2436    2437    2427    2428    2429    2435    2428    2429    2430    2431
    2432    2433    2434    2435    2436    2437    2438    2439    2429    2430
    2431    2432    2435    2436    2437    2430    2431    2432    2433    2434
    2435    2436    2437    2431    2432    2433    2434    2435    2432    2433
    2434    2435    2433    2434    2435    2434       0    2436    2437    2438
    2439    2440    2441    2445    2437    2438    2439    2438    2439    2440
    2441    2442    2443    2444    2445    2446    2447    2439    2440    2441
    2445    2440    2441    2442    2443    2444    2445    2446    2447    2448
    2449    2441    2442    2443    2444    2445    2446    2447    2442    2443
    2444    2445    2446    2447    2443    2444    2445    2444    2445    2445
    2446    2447    2448    2449    2450    2451    2462    2447    2448    2449
    2448    2449    2450    2451    2452    2453    2454    2462    2463    2464
    2449    2450    2451    2462    2450    2451    2452    2453    2454    2455
    2456    2457    2462    2463    2464    2465    2466    2451    2452    2453
    2454    2462    2463    2464    2452    2453    2454    2455    2456    2457
    2458    2462    2463    2464    2453    2454    2455    2456    2457    2462
    2454    2455    2456    2457    2462    2455    2456    2457    2458    2459
    2460    2461    2462    2456    2457    2458    2457    2458    2458    2459
    2460    2461    2459    2460    2461    2460    2461    2461       0    2463
    2464    2465    2466    2467    2468    2484    2464    2465    2466    2465
    2466    2467    2468    2469    2470    2471    2484    2485    2486    2466
    2467    2468    2484    2467    2468    2469    2470    2471    2472    2473
    2474    2484    2485    2486    2487    2488    2468    2469    2470    2471
    2484    2485    2486    2469    2470    2471    2472    2473    2474    2475
    2476    2477    2484    2485    2486    2470    2471    2472    2473    2474
    2484    2471    2472    2473    2474    2484    2472    2473    2474    2475
    2476    2477    2478    2479    2480    2484    2473    2474    2475    2476
    2477    2474    2475    2476    2477    2475    2476    2477    2478    2479
    2480    2481    2482    2483    2476    2477    2478    2479    2480    2477
    2478    2479    2480    2478    2479    2480    2481    2482    2483    2479
    2480    2481    2482    2483    2480    2481    2482    2483    2481    2482
    2483    2482    2483    2483       0    2485    2486    2487    2488    2489
    2490    2506    2486    2487    2488    2487    2488    2489    2490    2491
    2492    2493    2506    2507    2508    2488    2489    2490    2506    2489
    2490    2491    2492    2493    2494    2495    2496    2506    2507    2508
    2509    2510    2490    2491    2492    2493    2506    2507    2508    2491
    2492    2493    2494    2495    2496    2497    2498    2499    2506    2507
    2508    2492    2493    2494    2495    2496    2506    2493    2494    2495
    2496    2506    2494    2495    2496    2497    2498    2499    2500    2501
    2502    2506    2495    2496    2497    2498    2499    2496    2497    2498
    2499    2497    2498    2499    2500    2501    2502    2503    2504    2505
    2498    2499    2500    2501    2502    2499    2500    2501    2502    2500
    2501    2502    2503    2504    2505    2501    2502    2503    2504    2505
    2502    2503    2504    2505    2503    2504    2505    2504    2505    2505
       0    2507    2508    2509    2510    2511    2512    2522    2508    2509
    2510    2509    2510    2511    2512    2513    2514    2518    2522    2523
    2524    2510    2511    2512    2522    2511    2512    2513    2514    2515
    2516    2517    2518    2519    2520    2521    2522    2523    2524    2525
    2526    2512    2513    2514    2518    2522    2523    2524    2513    2514
    2515    2516    2517    2518    2519    2520    2521    2522    2523    2524
    2514    2515    2516    2517    2518    2519    2520    2521    2522    2515
    2516    2517    2518    2519    2520    2521    2522    2516    2517    2518
    2517    2518    2518    2519    2520    2521    2522    2520    2521    2521
       0    2523    2524    2525    2526    2527    2528    2529    2524    2525
    2526    2525    2526    2527    2528    2529    2530    2531    2526    2527
    2528    2529    2527    2528    2529    2530    2531    2532    2533    2528
    2529    2530    2531    2529    2530    2531    2530    2531    2532    2533
    2534    2535    2553    2531    2532    2533    2532    2533    2534    2535
    2536    2537    2538    2553    2554    2555    2533    2534    2535    2553
    2534    2535    2536    2537    2538    2539    2540    2541    2553    2554
    2555    2556    2557    2535    2536    2537    2538    2553    2554    2555
    2536    2537    2538    2539    2540    2541    2542    2543    2544    2553
    2554    2555    2537    2538    2539    2540    2541    2553    2538    2539
    2540    2541    2553    2539    2540    2541    2542    2543    2544    2545
    2546    2553    2540    2541    2542    2543    2544    2541    2542    2543
    2544    2542    2543    2544    2545    2546    2547    2550    2543    2544
    2545    2546    2544    2545    2546    2545    2546    2547    2548    2549
    2550    2551    2552    2546    2547    2550    2547    2548    2549    2550
    2551    2552    2548    2549    2550    2551    2552    2549    2550    2550
    2551    2552    2552       0    2554    2555    2556    2557    2558    2559
    2575    2555    2556    2557    2556    2557    2558    2559    2560    2561
    2562    2575    2576    2577    2557    2558    2559    2575    2558    2559
    2560    2561    2562    2563    2564    2565    2575    2576    2577    2578
    2579    2559    2560    2561    2562    2575    2576    2577    2560    2561
    2562    2563    2564    2565    2566    2567    2568    2575    2576    2577
    2561    2562    2563    2564    2565    2575    2562    2563    2564    2565
    2575    2563    2564    2565    2566    2567    2568    2569    2570    2571
    2575    2564    2565    2566    2567    2568    2565    2566    2567    2568
    2566    2567    2568    2569    2570    2571    2572    2573    2574    2567
    2568    2569    2570    2571    2568    2569    2570    2571    2569    2570
    2571    2572    2573    2574    2570    2571    2572    2573    2574    2571
    2572    2573    2574    2572    2573    2574    2573    2574    2574       0
    2576    2577    2578    2579    2580    2581    2582    2577    2578    2579
    2578    2579    2580    2581    2582    2583    2584    2579    2580    2581
    2582    2580    2581    2582    2583    2584    2585    2586    2581    2582
    2583    2584    2582    2583    2584    2583    2584    2585    2586    2587
    2588    2598    2584    2585    2586    2585    2586    2587    2588    2589
    2590    2594    2598    2599    2600    2586    2587    2588    2598    2587
    2588    2589    2590    2591    2592    2593    2594    2595    2596    2597
    2598    2599    2600    2601    2602    2588    2589    2590    2594    2598
    2599    2600    2589    2590    2591    2592    2593    2594    2595    2596
    2597    2598    2599    2600    2590    2591    2592    2593    2594    2595
    2596    2597    2598    2591    2592    2593    2594    2595    2596    2597
    2598    2592    2593    2594    2593    2594    2594    2595    2596    2597
    2598    2596    2597    2597       0    2599    2600    2601    2602    2603
    2604    2617    2600    2601    2602    2601    2602    2603    2604    2605
    2606    2610    2617    2618    2619    2602    2603    2604    2617    2603
    2604    2605    2606    2607    2608    2609    2610    2611    2612    2613
    2617    2618    2619    2620    2621    2604    2605    2606    2610    2617
    2618    2619    2605    2606    2607    2608    2609    2610    2611    2612
    2613    2614    2615    2616    2617    2618    2619    2606    2607    2608
    2609    2610    2611    2612    2613    2617    2607    2608    2609    2610
    2611    2612    2613    2617    2608    2609    2610    2609    2610    2610
    2611    2612    2613    2614    2615    2616    2617    2612    2613    2614
    2615    2616    2613    2614    2615    2616    2614    2615    2616    2615
    2616    2616       0    2618    2619    2620    2621    2622    2623    2631
    2619    2620    2621    2620    2621    2622    2623    2624    2625    2629
    2631    2632    2633    2621    2622    2623    2631    2622    2623    2624
    2625    2626    2627    2628    2629    2630    2631    2632    2633    2634
    2635    2623    2624    2625    2629    2631    2632    2633    2624    2625
    2626    2627    2628    2629    2630    2631    2632    2633    2625    2626
    2627    2628    2629    2630    2631    2626    2627    2628    2629    2630
    2631    2627    2628    2629    2628    2629    2629    2630    2631       0
    2632    2633    2634    2635    2636    2637    2647    2633    2634    2635
    2634    2635    2636    2637    2638    2639    2643    2647    2648    2649
    2635    2636    2637    2647    2636    2637    2638    2639    2640    2641
    2642    2643    2644    2645    2646    2647    2648    2649    2650    2651
    2637    2638    2639    2643    2647    2648    2649    2638    2639    2640
    2641    2642    2643    2644    2645    2646    2647    2648    2649    2639
    2640    2641    2642    2643    2644    2645    2646    2647    2640    2641
    2642    2643    2644    2645    2646    2647    2641    2642    2643    2642
    2643    2643    2644    2645    2646    2647    2645    2646    2646       0
    2648    2649    2650    2651    2652    2653    2669    2649    2650    2651
    2650    2651    2652    2653    2654    2655    2656    2669    2670    2671
    2651    2652    2653    2669    2652    2653    2654    2655    2656    2657
    2658    2659    2669    2670    2671    2672    2673    2653    2654    2655
    2656    2669    2670    2671    2654    2655    2656    2657    2658    2659
    2660    2661    2662    2669    2670    2671    2655    2656    2657    2658
    2659    2669    2656    2657    2658    2659    2669    2657    2658    2659
    2660    2661    2662    2663    2664    2665    2669    2658    2659    2660
    2661    2662    2659    2660    2661    2662    2660    2661    2662    2663
    2664    2665    2666    2667    2668    2661    2662    2663    2664    2665
    2662    2663    2664    2665    2663    2664    2665    2666    2667    2668
    2664    2665    2666    2667    2668    2665    2666    2667    2668    2666
    2667    2668    2667    2668    2668       0    2670    2671    2672    2673
    2674    2675    2681    2671    2672    2673    2672    2673    2674    2675
    2676    2677    2678    2681    2682    2683    2673    2674    2675    2681
    2674    2675    2676    2677    2678    2679    2680    2681    2682    2683
    2684    2685    2675    2676    2677    2678    2681    2682    2683    2676
    2677    2678    2679    2680    2681    2682    2683    2677    2678    2679
    2680    2681    2678    2679    2680    2681    2679    2680    2681    2680
       0    2682    2683    2684    2685    2686    2687    2688    2683    2684
    2685    2684    2685    2686    2687    2688    2689    2690    2685    2686
    2687    2688    2686    2687    2688    2689    2690    2691    2692    2687
    2688    2689    2690    2688    2689    2690    2689    2690    2691    2692
    2693    2694    2710    2690    2691    2692    2691    2692    2693    2694
    2695    2696    2697    2710    2711    2712    2692    2693    2694    2710
    2693    2694    2695    2696    2697    2698    2699    2700    2710    2711
    2712    2713    2714    2694    2695    2696    2697    2710    2711    2712
    2695    2696    2697    2698    2699    2700    2701    2702    2703    2710
    2711    2712    2696    2697    2698    2699    2700    2710    2697    2698
    2699    2700    2710    2698    2699    2700    2701    2702    2703    2704
    2705    2706    2710    2699    2700    2701    2702    2703    2700    2701
    2702    2703    2701    2702    2703    2704    2705    2706    2707    2708
    2709    2702    2703    2704    2705    2706    2703    2704    2705    2706
    2704    2705    2706    2707    2708    2709    2705    2706    2707    2708
    2709    2706    2707    2708    2709    2707    2708    2709    2708    2709
    2709       0    2711    2712    2713    2714    2715    2716    2724    2712
    2713    2714    2713    2714    2715    2716    2717    2718    2722    2724
    2725    2726    2714    2715    2716    2724    2715    2716    2717    2718
    2719    2720    2721    2722    2723    2724    2725    2726    2727    2728
    2716    2717    2718    2722    2724    2725    2726    2717    2718    2719
    2720    2721    2722    2723    2724    2725    2726    2718    2719    2720
    2721    2722    2723    2724    2719    2720    2721    2722    2723    2724
    2720    2721    2722    2721    2722    2722    2723    2724       0    2725
    2726    2727    2728    2729    2730    2743    2726    2727    2728    2727
    2728    2729    2730    2731    2732    2733    2743    2744    2745    2728
    2729    2730    2743    2729    2730    2731    2732    2733    2734    2735
    2739    2743    2744    2745    2746    2747    2730    2731    2732    2733
    2743    2744    2745    2731    2732    2733    2734    2735    2736    2737
    2738    2739    2740    2741    2742    2743    2744    2745    2732    2733
    2734    2735    2739    2743    2733    2734    2735    2739    2743    2734
    2735    2736    2737    2738    2739    2740    2741    2742    2743    2735
    2736    2737    2738    2739    2740    2741    2742    2736    2737    2738
    2739    2740    2741    2742    2737    2738    2739    2738    2739    2739
    2740    2741    2742    2741    2742    2742       0    2744    2745    2746
    2747    2748    2749    2757    2745    2746    2747    2746    2747    2748
    2749    2750    2751    2752    2757    2758    2759    2747    2748    2749
    2757    2748    2749    2750    2751    2752    2753    2754    2757    2758
    2759    2760    2761    2749    2750    2751    2752    2757    2758    2759
    2750    2751    2752    2753    2754    2755    2756    2757    2758    2759
    2751    2752    2753    2754    2757    2752    2753    2754    2757    2753
    2754    2755    2756    2757    2754    2755    2756    2755    2756    2756
       0    2758    2759    2760    2761    2762    2763    2769    2759    2760
    2761    2760    2761    2762    2763    2764    2765    2766    2769    2770
    2771    2761    2762    2763    2769    2762    2763    2764    2765    2766
    2767    2768    2769    2770    2771    2772    2773    2763    2764    2765
    2766    2769    2770    2771    2764    2765    2766    2767    2768    2769
    2770    2771    2765    2766    2767    2768    2769    2766    2767    2768
    2769    2767    2768    2769    2768       0    2770    2771    2772    2773
    2774    2775    2784    2771    2772    2773    2772    2773    2774    2775
    2776    2777    2778    2784    2785    2786    2773    2774    2775    2784
    2774    2775    2776    2777    2778    2779    2780    2781    2784    2785
    2786    2787    2788    2775    2776    2777    2778    2784    2785    2786
    2776    2777    2778    2779    2780    2781    2782    2783    2784    2785
    2786    2777    2778    2779    2780    2781    2784    2778    2779    2780
    2781    2784    2779    2780    2781    2782    2783    2784    2780    2781
    2782    2783    2781    2782    2783    2782    2783    2783       0    2785
    2786    2787    2788    2789    2790    2803    2786    2787    2788    2787
    2788    2789    2790    2791    2792    2793    2803    2804    2805    2788
    2789    2790    2803    2789    2790    2791    2792    2793    2794    2795
    2799    2803    2804    2805    2806    2807    2790    2791    2792    2793
    2803    2804    2805    2791    2792    2793    2794    2795    2796    2797
    2798    2799    2800    2801    2802    2803    2804    2805    2792    2793
    2794    2795    2799    2803    2793    2794    2795    2799    2803    2794
    2795    2796    2797    2798    2799    2800    2801    2802    2803    2795
    2796    2797    2798    2799    2800    2801    2802    2796    2797    2798
    2799    2800    2801    2802    2797    2798    2799    2798    2799    2799
    2800    2801    2802    2801    2802    2802       0    2804    2805    2806
    2807    2808    2809    2818    2805    2806    2807    2806    2807    2808
    2809    2810    2811    2812    2818    2819    2820    2807    2808    2809
    2818    2808    2809    2810    2811    2812    2813    2814    2815    2818
    2819    2820    2821    2822    2809    2810    2811    2812    2818    2819
    2820    2810    2811    2812    2813    2814    2815    2816    2817    2818
    2819    2820    2811    2812    2813    2814    2815    2818    2812    2813
    2814    2815    2818    2813    2814    2815    2816    2817    2818    2814
    2815    2816    2817    2815    2816    2817    2816    2817    2817       0
    2819    2820    2821    2822    2823    2824    2837    2820    2821    2822
    2821    2822    2823    2824    2825    2826    2830    2837    2838    2839
    2822    2823    2824    2837    2823    2824    2825    2826    2827    2828
    2829    2830    2831    2832    2833    2837    2838    2839    2840    2841
    2824    2825    2826    2830    2837    2838    2839    2825    2826    2827
    2828    2829    2830    2831    2832    2833    2834    2835    2836    2837
    2838    2839    2826    2827    2828    2829    2830    2831    2832    2833
    2837    2827    2828    2829    2830    2831    2832    2833    2837    2828
    2829    2830    2829    2830    2830    2831    2832    2833    2834    2835
    2836    2837    2832    2833    2834    2835    2836    2833    2834    2835
    2836    2834    2835    2836    2835    2836    2836       0    2838    2839
    2840    2841    2842    2843    2856    2839    2840    2841    2840    2841
    2842    2843    2844    2845    2849    2856    2857    2858    2841    2842
    2843    2856    2842    2843    2844    2845    2846    2847    2848    2849
    2850    2851    2852    2856    2857    2858    2859    2860    2843    2844
    2845    2849    2856    2857    2858    2844    2845    2846    2847    2848
    2849    2850    2851    2852    2853    2854    2855    2856    2857    2858
    2845    2846    2847    2848    2849    2850    2851    2852    2856    2846
    2847    2848    2849    2850    2851    2852    2856    2847    2848    2849
    2848    2849    2849    2850    2851    2852    2853    2854    2855    2856
    2851    2852    2853    2854    2855    2852    2853    2854    2855    2853
    2854    2855    2854    2855    2855       0    2857    2858    2859    2860
    2861    2862    2871    2858    2859    2860    2859    2860    2861    2862
    2863    2864    2865    2871    2872    2873    2860    2861    2862    2871
    2861    2862    2863    2864    2865    2866    2867    2868    2871    2872
    2873    2874    2875    2862    2863    2864    2865    2871    2872    2873
    2863    2864    2865    2866    2867    2868    2869    2870    2871    2872
    2873    2864    2865    2866    2867    2868    2871    2865    2866    2867
    2868    2871    2866    2867    2868    2869    2870    2871    2867    2868
    2869    2870    2868    2869    2870    2869    2870    2870       0    2872
    2873    2874    2875    2876    2877    2878    2873    2874    2875    2874
    2875    2876    2877    2878    2879    2880    2875    2876    2877    2878
    2876    2877    2878    2879    2880    2881    2882    2877    2878    2879
    2880    2878    2879    2880    2879    2880    2881    2882    2883    2884
    2895    2880    2881    2882    2881    2882    2883    2884    2885    2886
    2887    2895    2896    2897    2882    2883    2884    2895    2883    2884
    2885    2886    2887    2888    2889    2890    2895    2896    2897    2898
    2899    2884    2885    2886    2887    2895    2896    2897    2885    2886
    2887    2888    2889    2890    2891    2895    2896    2897    2886    2887
    2888    2889    2890    2895    2887    2888    2889    2890    2895    2888
    2889    2890    2891    2892    2893    2894    2895    2889    2890    2891
    2890    2891    2891    2892    2893    2894    2892    2893    2894    2893
    2894    2894       0    2896    2897    2898    2899    2900    2901    2917
    2897    2898    2899    2898    2899    2900    2901    2902    2903    2904
    2917    2918    2919    2899    2900    2901    2917    2900    2901    2902
    2903    2904    2905    2906    2907    2917    2918    2919    2920    2921
    2901    2902    2903    2904    2917    2918    2919    2902    2903    2904
    2905    2906    2907    2908    2909    2910    2917    2918    2919    2903
    2904    2905    2906    2907    2917    2904    2905    2906    2907    2917
    2905    2906    2907    2908    2909    2910    2911    2912    2913    2917
    2906    2907    2908    2909    2910    2907    2908    2909    2910    2908
    2909    2910    2911    2912    2913    2914    2915    2916    2909    2910
    2911    2912    2913    2910    2911    2912    2913    2911    2912    2913
    2914    2915    2916    2912    2913    2914    2915    2916    2913    2914
    2915    2916    2914    2915    2916    2915    2916    2916       0    2918
    2919    2920    2921    2922    2923    2937    2919    2920    2921    2920
    2921    2922    2923    2924    2925    2926    2937    2938    2939    2921
    2922    2923    2937    2922    2923    2924    2925    2926    2927    2935
    2937    2938    2939    2940    2941    2923    2924    2925    2926    2937
    2938    2939    2924    2925    2926    2927    2928    2929    2933    2935
    2936    2937    2938    2939    2925    2926    2927    2935    2937    2926
    2927    2935    2937    2927    2928    2929    2930    2931    2933    2934
    2935    2936    2937    2928    2929    2930    2931    2932    2933    2935
    2936    2929    2930    2931    2935    2930    2931    2932    2933    2934
    2935    2931    2932    2933    2932    2933    2934    2935    2936    2933
    2934    2935    2934    2935    2936    2935    2936    2936       0    2938
    2939    2940    2941    2942    2943    2949    2939    2940    2941    2940
    2941    2942    2943    2944    2945    2946    2949    2950    2951    2941
    2942    2943    2949    2942    2943    2944    2945    2946    2947    2948
    2949    2950    2951    2952    2953    2943    2944    2945    2946    2949
    2950    2951    2944    2945    2946    2947    2948    2949    2950    2951
    2945    2946    2947    2948    2949    2946    2947    2948    2949    2947
    2948    2949    2948       0    2950    2951    2952    2953    2954    2955
    2973    2951    2952    2953    2952    2953    2954    2955    2956    2957
    2958    2973    2974    2975    2953    2954    2955    2973    2954    2955
    2956    2957    2958    2959    2960    2961    2973    2974    2975    2976
    2977    2955    2956    2957    2958    2973    2974    2975    2956    2957
    2958    2959    2960    2961    2962    2963    2964    2973    2974    2975
    2957    2958    2959    2960    2961    2973    2958    2959    2960    2961
    2973    2959    2960    2961    2962    2963    2964    2965    2966    2973
    2960    2961    2962    2963    2964    2961    2962    2963    2964    2962
    2963    2964    2965    2966    2967    2970    2963    2964    2965    2966
    2964    2965    2966    2965    2966    2967    2968    2969    2970    2971
    2972    2966    2967    2970    2967    2968    2969    2970    2971    2972
    2968    2969    2970    2971    2972    2969    2970    2970    2971    2972
    2972       0    2974    2975    2976    2977    2978    2979    2980    2975
    2976    2977    2976    2977    2978    2979    2980    2981    2982    2977
    2978    2979    2980    2978    2979    2980    2981    2982    2983    2984
    2979    2980    2981    2982    2980    2981    2982    2981    2982    2983
    2984    2985    2986    3001    2982    2983    2984    2983    2984    2985
    2986    2987    2988    2989    3001    3002    3003    2984    2985    2986
    3001    2985    2986    2987    2988    2989    2990    2999    3001    3002
    3003    3004    3005    2986    2987    2988    2989    3001    3002    3003
    2987    2988    2989    2990    2991    2992    2997    2999    3000    3001
    3002    3003    2988    2989    2990    2999    3001    2989    2990    2999
    3001    2990    2991    2992    2993    2994    2997    2998    2999    3000
    3001    2991    2992    2993    2994    2995    2997    2999    3000    2992
    2993    2994    2999    2993    2994    2995    2996    2997    2998    2999
    2994    2995    2997    2995    2996    2997    2998    2999    3000    2996
    2997    2998    2999    2997    2998    2999    3000    2999    3000    3000
       0    3002    3003    3004    3005    3006    3007    3020    3003    3004
    3005    3004    3005    3006    3007    3008    3009    3013    3020    3021
    3022    3005    3006    3007    3020    3006    3007    3008    3009    3010
    3011    3012    3013    3014    3015    3016    3020    3021    3022    3023
    3024    3007    3008    3009    3013    3020    3021    3022    3008    3009
    3010    3011    3012    3013    3014    3015    3016    3017    3018    3019
    3020    3021    3022    3009    3010    3011    3012    3013    3014    3015
    3016    3020    3010    3011    3012    3013    3014    3015    3016    3020
    3011    3012    3013    3012    3013    3013    3014    3015    3016    3017
    3018    3019    3020    3015    3016    3017    3018    3019    3016    3017
    3018    3019    3017    3018    3019    3018    3019    3019       0    3021
    3022    3023    3024    3025    3026    3031    3022    3023    3024    3023
    3024    3025    3026    3027    3028    3029    3031    3032    3033    3024
    3025    3026    3031    3025    3026    3027    3028    3029    3030    3031
    3032    3033    3034    3043    3026    3027    3028    3029    3031    3032
    3033    3027    3028    3029    3030    3031    3032    3033    3028    3029
    3030    3031    3029    3030    3031    3030    3031       0    3032    3033
    3034    3035    3036    3037    3040    3043    3044    3045    3033    3034
    3043    3034    3035    3036    3037    3038    3039    3040    3041    3042
    3043    3044    3045    3046    3047    3035    3036    3037    3038    3039
    3040    3041    3042    3043    3044    3045    3036    3037    3038    3039
    3040    3043    3037    3038    3039    3040    3043    3038    3039    3040
    3041    3042    3043    3044    3045    3039    3040    3041    3042    3043
    3040    3041    3042    3043    3041    3042    3043    3044    3045    3046
    3047    3042    3043    3044    3045    3043    3044    3045    3044    3045
    3046    3047    3048    3049    3045    3046    3047    3046    3047    3048
    3049    3050    3051    3066    3047    3048    3049    3048    3049    3050
    3051    3052    3053    3054    3066    3067    3068    3049    3050    3051
    3066    3050    3051    3052    3053    3054    3055    3064    3066    3067
    3068    3069    3070    3051    3052    3053    3054    3066    3067    3068
    3052    3053    3054    3055    3056    3057    3062    3064    3065    3066
    3067    3068    3053    3054    3055    3064    3066    3054    3055    3064
    3066    3055    3056    3057    3058    3059    3062    3063    3064    3065
    3066    3056    3057    3058    3059    3060    3062    3064    3065    3057
    3058    3059    3064    3058    3059    3060    3061    3062    3063    3064
    3059    3060    3062    3060    3061    3062    3063    3064    3065    3061
    3062    3063    3064    3062    3063    3064    3065    3064    3065    3065
       0    3067    3068    3069    3070    3071    3072    3086    3068    3069
    3070    3069    3070    3071    3072    3073    3074    3075    3086    3087
    3088    3070    3071    3072    3086    3071    3072    3073    3074    3075
    3076    3084    3086    3087    3088    3089    3090    3072    3073    3074
    3075    3086    3087    3088    3073    3074    3075    3076    3077    3078
    3082    3084    3085    3086    3087    3088    3074    3075    3076    3084
    3086    3075    3076    3084    3086    3076    3077    3078    3079    3080
    3082    3083    3084    3085    3086    3077    3078    3079    3080    3081
    3082    3084    3085    3078    3079    3080    3084    3079    3080    3081
    3082    3083    3084    3080    3081    3082    3081    3082    3083    3084
    3085    3082    3083    3084    3083    3084    3085    3084    3085    3085
       0    3087    3088    3089    3090    3091    3092    3105    3088    3089
    3090    3089    3090    3091    3092    3093    3094    3098    3105    3106
    3107    3090    3091    3092    3105    3091    3092    3093    3094    3095
    3096    3097    3098    3099    3100    3101    3105    3106    3107    3108
    3109    3092    3093    3094    3098    3105    3106    3107    3093    3094
    3095    3096    3097    3098    3099    3100    3101    3102    3103    3104
    3105    3106    3107    3094    3095    3096    3097    3098    3099    3100
    3101    3105    3095    3096    3097    3098    3099    3100    3101    3105
    3096    3097    3098    3097    3098    3098    3099    3100    3101    3102
    3103    3104    3105    3100    3101    3102    3103    3104    3101    3102
    3103    3104    3102    3103    3104    3103    3104    3104       0    3106
    3107    3108    3109    3110    3111    3119    3107    3108    3109    3108
    3109    3110    3111    3112    3113    3114    3119    3120    3121    3109
    3110    3111    3119    3110    3111    3112    3113    3114    3115    3116
    3119    3120    3121    3122    3123    3111    3112    3113    3114    3119
    3120    3121    3112    3113    3114    3115    3116    3117    3118    3119
    3120    3121    3113    3114    3115    3116    3119    3114    3115    3116
    3119    3115    3116    3117    3118    3119    3116    3117    3118    3117
    3118    3118       0    3120    3121    3122    3123    3124    3125    3133
    3121    3122    3123    3122    3123    3124    3125    3126    3127    3131
    3133    3134    3135    3123    3124    3125    3133    3124    3125    3126
    3127    3128    3129    3130    3131    3132    3133    3134    3135    3136
    3137    3125    3126    3127    3131    3133    3134    3135    3126    3127
    3128    3129    3130    3131    3132    3133    3134    3135    3127    3128
    3129    3130    3131    3132    3133    3128    3129    3130    3131    3132
    3133    3129    3130    3131    3130    3131    3131    3132    3133       0
    3134    3135    3136    3137    3138    3139    3144    3135    3136    3137
    3136    3137    3138    3139    3140    3141    3142    3144    3145    3146
    3137    3138    3139    3144    3138    3139    3140    3141    3142    3143
    3144    3145    3146    3147    3148    3139    3140    3141    3142    3144
    3145    3146    3140    3141    3142    3143    3144    3145    3146    3141
    3142    3143    3144    3142    3143    3144    3143    3144       0    3145
    3146    3147    3148    3149    3150    3166    3146    3147    3148    3147
    3148    3149    3150    3151    3152    3153    3166    3167    3168    3148
    3149    3150    3166    3149    3150    3151    3152    3153    3154    3155
    3156    3166    3167    3168    3169    3170    3150    3151    3152    3153
    3166    3167    3168    3151    3152    3153    3154    3155    3156    3157
    3158    3159    3166    3167    3168    3152    3153    3154    3155    3156
    3166    3153    3154    3155    3156    3166    3154    3155    3156    3157
    3158    3159    3160    3161    3162    3166    3155    3156    3157    3158
    3159    3156    3157    3158    3159    3157    3158    3159    3160    3161
    3162    3163    3164    3165    3158    3159    3160    3161    3162    3159
    3160    3161    3162    3160    3161    3162    3163    3164    3165    3161
    3162    3163    3164    3165    3162    3163    3164    3165    3163    3164
    3165    3164    3165    3165       0    3167    3168    3169    3170    3171
    3172    3173    3168    3169    3170    3169    3170    3171    3172    3173
    3174    3175    3170    3171    3172    3173    3171    3172    3173    3174
    3175    3176    3177    3172    3173    3174    3175    3173    3174    3175
    3174    3175    3176    3177    3178    3179    3190    3175    3176    3177
    3176    3177    3178    3179    3180    3181    3182    3190    3191    3192
    3177    3178    3179    3190    3178    3179    3180    3181    3182    3183
    3184    3185    3190    3191    3192    3193    3194    3179    3180    3181
    3182    3190    3191    3192    3180    3181    3182    3183    3184    3185
    3186    3187    3190    3191    3192    3181    3182    3183    3184    3185
    3190    3182    3183    3184    3185    3190    3183    3184    3185    3186
    3187    3188    3189    3190    3184    3185    3186    3187    3185    3186
    3187    3186    3187    3188    3189    3187    3188    3189    3188    3189
    3189       0    3191    3192    3193    3194    3195    3196    3212    3192
    3193    3194    3193    3194    3195    3196    3197    3198    3199    3212
    3213    3214    3194    3195    3196    3212    3195    3196    3197    3198
    3199    3200    3201    3202    3212    3213    3214    3215    3216    3196
    3197    3198    3199    3212    3213    3214    3197    3198    3199    3200
    3201    3202    3203    3204    3205    3212    3213    3214    3198    3199
    3200    3201    3202    3212    3199    3200    3201    3202    3212    3200
    3201    3202    3203    3204    3205    3206    3207    3208    3212    3201
    3202    3203    3204    3205    3202    3203    3204    3205    3203    3204
    3205    3206    3207    3208    3209    3210    3211    3204    3205    3206
    3207    3208    3205    3206    3207    3208    3206    3207    3208    3209
    3210    3211    3207    3208    3209    3210    3211    3208    3209    3210
    3211    3209    3210    3211    3210    3211    3211       0    3213    3214
    3215    3216    3217    3218    3223    3214    3215    3216    3215    3216
    3217    3218    3219    3220    3221    3223    3224    3225    3216    3217
    3218    3223    3217    3218    3219    3220    3221    3222    3223    3224
    3225    3226    3227    3218    3219    3220    3221    3223    3224    3225
    3219    3220    3221    3222    3223    3224    3225    3220    3221    3222
    3223    3221    3222    3223    3222    3223       0    3224    3225    3226
    3227    3228    3229    3238    3225    3226    3227    3226    3227    3228
    3229    3230    3231    3232    3238    3239    3240    3227    3228    3229
    3238    3228    3229    3230    3231    3232    3233    3234    3235    3238
    3239    3240    3241    3242    3229    3230    3231    3232    3238    3239
    3240    3230    3231    3232    3233    3234    3235    3236    3237    3238
    3239    3240    3231    3232    3233    3234    3235    3238    3232    3233
    3234    3235    3238    3233    3234    3235    3236    3237    3238    3234
    3235    3236    3237    3235    3236    3237    3236    3237    3237       0
    3239    3240    3241    3242    3243    3244    3258    3240    3241    3242
    3241    3242    3243    3244    3245    3246    3247    3258    3259    3260
    3242    3243    3244    3258    3243    3244    3245    3246    3247    3248
    3256    3258    3259    3260    3261    3262    3244    3245    3246    3247
    3258    3259    3260    3245    3246    3247    3248    3249    3250    3254
    3256    3257    3258    3259    3260    3246    3247    3248    3256    3258
    3247    3248    3256    3258    3248    3249    3250    3251    3252    3254
    3255    3256    3257    3258    3249    3250    3251    3252    3253    3254
    3256    3257    3250    3251    3252    3256    3251    3252    3253    3254
    3255    3256    3252    3253    3254    3253    3254    3255    3256    3257
    3254    3255    3256    3255    3256    3257    3256    3257    3257       0
    3259    3260    3261    3262    3263    3264    3275    3260    3261    3262
    3261    3262    3263    3264    3265    3266    3267    3275    3276    3277
    3262    3263    3264    3275    3263    3264    3265    3266    3267    3268
    3269    3270    3275    3276    3277    3278    3279    3264    3265    3266
    3267    3275    3276    3277    3265    3266    3267    3268    3269    3270
    3271    3272    3275    3276    3277    3266    3267    3268    3269    3270
    3275    3267    3268    3269    3270    3275    3268    3269    3270    3271
    3272    3273    3274    3275    3269    3270    3271    3272    3270    3271
    3272    3271    3272    3273    3274    3272    3273    3274    3273    3274
    3274       0    3276    3277    3278    3279    3280    3281    3287    3277
    3278    3279    3278    3279    3280    3281    3282    3283    3284    3287
    3288    3289    3279    3280    3281    3287    3280    3281    3282    3283
    3284    3285    3286    3287    3288    3289    3290    3291    3281    3282
    3283    3284    3287    3288    3289    3282    3283    3284    3285    3286
    3287    3288    3289    3283    3284    3285    3286    3287    3284    3285
    3286    3287    3285    3286    3287    3286       0    3288    3289    3290
    3291    3292    3293    3297    3289    3290    3291    3290    3291    3292
    3293    3294    3295    3296    3297    3298    3299    3291    3292    3293
    3297    3292    3293    3294    3295    3296    3297    3298    3299    3300
    3301    3293    3294    3295    3296    3297    3298    3299    3294    3295
    3296    3297    3298    3299    3295    3296    3297    3296    3297    3297
    3298    3299    3300    3301    3302    3303    3318    3299    3300    3301
    3300    3301    3302    3303    3304    3305    3306    3318    3319    3320
    3301    3302    3303    3318    3302    3303    3304    3305    3306    3307
    3316    3318    3319    3320    3321    3322    3303    3304    3305    3306
    3318    3319    3320    3304    3305    3306    3307    3308    3309    3314
    3316    3317    3318    3319    3320    3305    3306    3307    3316    3318
    3306    3307    3316    3318    3307    3308    3309    3310    3311    3314
    3315    3316    3317    3318    3308    3309    3310    3311    3312    3314
    3316    3317    3309    3310    3311    3316    3310    3311    3312    3313
    3314    3315    3316    3311    3312    3314    3312    3313    3314    3315
    3316    3317    3313    3314    3315    3316    3314    3315    3316    3317
    3316    3317    3317       0    3319    3320    3321    3322    3323    3324
    3334    3320    3321    3322    3321    3322    3323    3324    3325    3326
    3330    3334    3335    3336    3322    3323    3324    3334    3323    3324
    3325    3326    3327    3328    3329    3330    3331    3332    3333    3334
    3335    3336    3337    3338    3324    3325    3326    3330    3334    3335
    3336    3325    3326    3327    3328    3329    3330    3331    3332    3333
    3334    3335    3336    3326    3327    3328    3329    3330    3331    3332
    3333    3334    3327    3328    3329    3330    3331    3332    3333    3334
    3328    3329    3330    3329    3330    3330    3331    3332    3333    3334
    3332    3333    3333       0    3335    3336    3337    3338    3339    3340
    3353    3336    3337    3338    3337    3338    3339    3340    3341    3342
    3343    3353    3354    3355    3338    3339    3340    3353    3339    3340
    3341    3342    3343    3344    3345    3349    3353    3354    3355    3356
    3357    3340    3341    3342    3343    3353    3354    3355    3341    3342
    3343    3344    3345    3346    3347    3348    3349    3350    3351    3352
    3353    3354    3355    3342    3343    3344    3345    3349    3353    3343
    3344    3345    3349    3353    3344    3345    3346    3347    3348    3349
    3350    3351    3352    3353    3345    3346    3347    3348    3349    3350
    3351    3352    3346    3347    3348    3349    3350    3351    3352    3347
    3348    3349    3348    3349    3349    3350    3351    3352    3351    3352
    3352       0    3354    3355    3356    3357    3358    3359    3372    3355
    3356    3357    3356    3357    3358    3359    3360    3361    3362    3372
    3373    3374    3357    3358    3359    3372    3358    3359    3360    3361
    3362    3363    3364    3368    3372    3373    3374    3375    3376    3359
    3360    3361    3362    3372    3373    3374    3360    3361    3362    3363
    3364    3365    3366    3367    3368    3369    3370    3371    3372    3373
    3374    3361    3362    3363    3364    3368    3372    3362    3363    3364
    3368    3372    3363    3364    3365    3366    3367    3368    3369    3370
    3371    3372    3364    3365    3366    3367    3368    3369    3370    3371
    3365    3366    3367    3368    3369    3370    3371    3366    3367    3368
    3367    3368    3368    3369    3370    3371    3370    3371    3371       0
    3373    3374    3375    3376    3377    3378    3383    3374    3375    3376
    3375    3376    3377    3378    3379    3380    3381    3383    3384    3385
    3376    3377    3378    3383    3377    3378    3379    3380    3381    3382
    3383    3384    3385    3386    3387    3378    3379    3380    3381    3383
    3384    3385    3379    3380    3381    3382    3383    3384    3385    3380
    3381    3382    3383    3381    3382    3383    3382    3383       0    3384
    3385    3386    3387    3388    3389    3398    3385    3386    3387    3386
    3387    3388    3389    3390    3391    3392    3398    3399    3400    3387
    3388    3389    3398    3388    3389    3390    3391    3392    3393    3394
    3395    3398    3399    3400    3401    3402    3389    3390    3391    3392
    3398    3399    3400    3390    3391    3392    3393    3394    3395    3396
    3397    3398    3399    3400    3391    3392    3393    3394    3395    3398
    3392    3393    3394    3395    3398    3393    3394    3395    3396    3397
    3398    3394    3395    3396    3397    3395    3396    3397    3396    3397
    3397       0    3399    3400    3401    3402    3403    3404    3420    3400
    3401    3402    3401    3402    3403    3404    3405    3406    3407    3420
    3421    3422    3402    3403    3404    3420    3403    3404    3405    3406
    3407    3408    3409    3410    3420    3421    3422    3423    3424    3404
    3405    3406    3407    3420    3421    3422    3405    3406    3407    3408
    3409    3410    3411    3412    3413    3420    3421    3422    3406    3407
    3408    3409    3410    3420    3407    3408    3409    3410    3420    3408
    3409    3410    3411    3412    3413    3414    3415    3416    3420    3409
    3410    3411    3412    3413    3410    3411    3412    3413    3411    3412
    3413    3414    3415    3416    3417    3418    3419    3412    3413    3414
    3415    3416    3413    3414    3415    3416    3414    3415    3416    3417
    3418    3419    3415    3416    3417    3418    3419    3416    3417    3418
    3419    3417    3418    3419    3418    3419    3419       0    3421    3422
    3423    3424    3425    3426    3442    3422    3423    3424    3423    3424
    3425    3426    3427    3428    3429    3442    3443    3444    3424    3425
    3426    3442    3425    3426    3427    3428    3429    3430    3431    3432
    3442    3443    3444    3445    3446    3426    3427    3428    3429    3442
    3443    3444    3427    3428    3429    3430    3431    3432    3433    3434
    3435    3442    3443    3444    3428    3429    3430    3431    3432    3442
    3429    3430    3431    3432    3442    3430    3431    3432    3433    3434
    3435    3436    3437    3438    3442    3431    3432    3433    3434    3435
    3432    3433    3434    3435    3433    3434    3435    3436    3437    3438
    3439    3440    3441    3434    3435    3436    3437    3438    3435    3436
    3437    3438    3436    3437    3438    3439    3440    3441    3437    3438
    3439    3440    3441    3438    3439    3440    3441    3439    3440    3441
    3440    3441    3441       0    3443    3444    3445    3446    3447    3448
    3461    3444    3445    3446    3445    3446    3447    3448    3449    3450
    3454    3461    3462    3463    3446    3447    3448    3461    3447    3448
    3449    3450    3451    3452    3453    3454    3455    3456    3457    3461
    3462    3463    3464    3465    3448    3449    3450    3454    3461    3462
    3463    3449    3450    3451    3452    3453    3454    3455    3456    3457
    3458    3459    3460    3461    3462    3463    3450    3451    3452    3453
    3454    3455    3456    3457    3461    3451    3452    3453    3454    3455
    3456    3457    3461    3452    3453    3454    3453    3454    3454    3455
    3456    3457    3458    3459    3460    3461    3456    3457    3458    3459
    3460    3457    3458    3459    3460    3458    3459    3460    3459    3460
    3460       0    3462    3463    3464    3465    3466    3467    3472    3463
    3464    3465    3464    3465    3466    3467    3468    3469    3470    3472
    3473    3474    3465    3466    3467    3472    3466    3467    3468    3469
    3470    3471    3472    3473    3474    3475    3476    3467    3468    3469
    3470    3472    3473    3474    3468    3469    3470    3471    3472    3473
    3474    3469    3470    3471    3472    3470    3471    3472    3471    3472
       0    3473    3474    3475    3476    3477    3478    3483    3474    3475
    3476    3475    3476    3477    3478    3479    3480    3481    3483    3484
    3485    3476    3477    3478    3483    3477    3478    3479    3480    3481
    3482    3483    3484    3485    3486    3487    3478    3479    3480    3481
    3483    3484    3485    3479    3480    3481    3482    3483    3484    3485
    3480    3481    3482    3483    3481    3482    3483    3482    3483       0
    3484    3485    3486    3487    3488    3489    3502    3485    3486    3487
    3486    3487    3488    3489    3490    3491    3495    3502    3503    3504
    3487    3488    3489    3502    3488    3489    3490    3491    3492    3493
    3494    3495    3496    3497    3498    3502    3503    3504    3505    3506
    3489    3490    3491    3495    3502    3503    3504    3490    3491    3492
    3493    3494    3495    3496    3497    3498    3499    3500    3501    3502
    3503    3504    3491    3492    3493    3494    3495    3496    3497    3498
    3502    3492    3493    3494    3495    3496    3497    3498    3502    3493
    3494    3495    3494    3495    3495    3496    3497    3498    3499    3500
    3501    3502    3497    3498    3499    3500    3501    3498    3499    3500
    3501    3499    3500    3501    3500    3501    3501       0    3503    3504
    3505    3506    3507    3508    3519    3504    3505    3506    3505    3506
    3507    3508    3509    3510    3511    3519    3520    3521    3506    3507
    3508    3519    3507    3508    3509    3510    3511    3512    3513    3514
    3519    3520    3521    3522    3523    3508    3509    3510    3511    3519
    3520    3521    3509    3510    3511    3512    3513    3514    3515    3516
    3519    3520    3521    3510    3511    3512    3513    3514    3519    3511
    3512    3513    3514    3519    3512    3513    3514    3515    3516    3517
    3518    3519    3513    3514    3515    3516    3514    3515    3516    3515
    3516    3517    3518    3516    3517    3518    3517    3518    3518       0
    3520    3521    3522    3523    3524    3525    3530    3521    3522    3523
    3522    3523    3524    3525    3526    3527    3528    3530    3531    3532
    3523    3524    3525    3530    3524    3525    3526    3527    3528    3529
    3530    3531    3532    3533    3534    3525    3526    3527    3528    3530
    3531    3532    3526    3527    3528    3529    3530    3531    3532    3527
    3528    3529    3530    3528    3529    3530    3529    3530       0    3531
    3532    3533    3534    3535    3536    3549    3532    3533    3534    3533
    3534    3535    3536    3537    3538    3542    3549    3550    3551    3534
    3535    3536    3549    3535    3536    3537    3538    3539    3540    3541
    3542    3543    3544    3545    3549    3550    3551    3552    3553    3536
    3537    3538    3542    3549    3550    3551    3537    3538    3539    3540
    3541    3542    3543    3544    3545    3546    3547    3548    3549    3550
    3551    3538    3539    3540    3541    3542    3543    3544    3545    3549
    3539    3540    3541    3542    3543    3544    3545    3549    3540    3541
    3542    3541    3542    3542    3543    3544    3545    3546    3547    3548
    3549    3544    3545    3546    3547    3548    3545    3546    3547    3548
    3546    3547    3548    3547    3548    3548       0    3550    3551    3552
    3553    3554    3555    3565    3551    3552    3553    3552    3553    3554
    3555    3556    3557    3561    3565    3566    3567    3553    3554    3555
    3565    3554    3555    3556    3557    3558    3559    3560    3561    3562
    3563    3564    3565    3566    3567    3568    3577    3555    3556    3557
    3561    3565    3566    3567    3556    3557    3558    3559    3560    3561
    3562    3563    3564    3565    3566    3567    3557    3558    3559    3560
    3561    3562    3563    3564    3565    3558    3559    3560    3561    3562
    3563    3564    3565    3559    3560    3561    3560    3561    3561    3562
    3563    3564    3565    3563    3564    3564       0    3566    3567    3568
    3569    3570    3571    3574    3577    3578    3579    3567    3568    3577
    3568    3569    3570    3571    3572    3573    3574    3575    3576    3577
    3578    3579    3580    3581    3569    3570    3571    3572    3573    3574
    3575    3576    3577    3578    3579    3570    3571    3572    3573    3574
    3577    3571    3572    3573    3574    3577    3572    3573    3574    3575
    3576    3577    3578    3579    3573    3574    3575    3576    3577    3574
    3575    3576    3577    3575    3576    3577    3578    3579    3580    3581
    3576    3577    3578    3579    3577    3578    3579    3578    3579    3580
    3581    3582    3583    3579    3580    3581    3580    3581    3582    3583
    3584    3585    3589    3581    3582    3583    3582    3583    3584    3585
    3586    3587    3588    3589    3590    3591    3583    3584    3585    3589
    3584    3585    3586    3587    3588    3589    3590    3591    3592    3593
    3585    3586    3587    3588    3589    3590    3591    3586    3587    3588
    3589    3590    3591    3587    3588    3589    3588    3589    3589    3590
    3591    3592    3593    3594    3595    3608    3591    3592    3593    3592
    3593    3594    3595    3596    3597    3598    3608    3609    3610    3593
    3594    3595    3608    3594    3595    3596    3597    3598    3599    3600
    3604    3608    3609    3610    3611    3612    3595    3596    3597    3598
    3608    3609    3610    3596    3597    3598    3599    3600    3601    3602
    3603    3604    3605    3606    3607    3608    3609    3610    3597    3598
    3599    3600    3604    3608    3598    3599    3600    3604    3608    3599
    3600    3601    3602    3603    3604    3605    3606    3607    3608    3600
    3601    3602    3603    3604    3605    3606    3607    3601    3602    3603
    3604    3605    3606    3607    3602    3603    3604    3603    3604    3604
    3605    3606    3607    3606    3607    3607       0    3609    3610    3611
    3612    3613    3614    3623    3610    3611    3612    3611    3612    3613
    3614    3615    3616    3617    3623    3624    3625    3612    3613    3614
    3623    3613    3614    3615    3616    3617    3618    3619    3620    3623
    3624    3625    3626    3627    3614    3615    3616    3617    3623    3624
    3625    3615    3616    3617    3618    3619    3620    3621    3622    3623
    3624    3625    3616    3617    3618    3619    3620    3623    3617    3618
    3619    3620    3623    3618    3619    3620    3621    3622    3623    3619
    3620    3621    3622    3620    3621    3622    3621    3622    3622       0
    3624    3625    3626    3627    3628    3629    3642    3625    3626    3627
    3626    3627    3628    3629    3630    3631    3635    3642    3643    3644
    3627    3628    3629    3642    3628    3629    3630    3631    3632    3633
    3634    3635    3636    3637    3638    3642    3643    3644    3645    3646
    3629    3630    3631    3635    3642    3643    3644    3630    3631    3632
    3633    3634    3635    3636    3637    3638    3639    3640    3641    3642
    3643    3644    3631    3632    3633    3634    3635    3636    3637    3638
    3642    3632    3633    3634    3635    3636    3637    3638    3642    3633
    3634    3635    3634    3635    3635    3636    3637    3638    3639    3640
    3641    3642    3637    3638    3639    3640    3641    3638    3639    3640
    3641    3639    3640    3641    3640    3641    3641       0    3643    3644
    3645    3646    3647    3648    3652    3644    3645    3646    3645    3646
    3647    3648    3649    3650    3651    3652    3653    3654    3646    3647
    3648    3652    3647    3648    3649    3650    3651    3652    3653    3654
    3655    3656    3648    3649    3650    3651    3652    3653    3654    3649
    3650    3651    3652    3653    3654    3650    3651    3652    3651    3652
    3652    3653    3654    3655    3656    3657    3658    3666    3654    3655
    3656    3655    3656    3657    3658    3659    3660    3661    3666    3667
    3668    3656    3657    3658    3666    3657    3658    3659    3660    3661
    3662    3663    3666    3667    3668    3669    3670    3658    3659    3660
    3661    3666    3667    3668    3659    3660    3661    3662    3663    3664
    3665    3666    3667    3668    3660    3661    3662    3663    3666    3661
    3662    3663    3666    3662    3663    3664    3665    3666    3663    3664
    3665    3664    3665    3665       0    3667    3668    3669    3670    3671
    3672    3676    3668    3669    3670    3669    3670    3671    3672    3673
    3674    3675    3676    3677    3678    3670    3671    3672    3676    3671
    3672    3673    3674    3675    3676    3677    3678    3679    3680    3672
    3673    3674    3675    3676    3677    3678    3673    3674    3675    3676
    3677    3678    3674    3675    3676    3675    3676    3676    3677    3678
    3679    3680    3681    3682    3693    3678    3679    3680    3679    3680
    3681    3682    3683    3684    3685    3693    3694    3695    3680    3681
    3682    3693    3681    3682    3683    3684    3685    3686    3691    3693
    3694    3695    3696    3697    3682    3683    3684    3685    3693    3694
    3695    3683    3684    3685    3686    3687    3689    3691    3692    3693
    3694    3695    3684    3685    3686    3691    3693    3685    3686    3691
    3693    3686    3687    3688    3689    3690    3691    3692    3693    3687
    3688    3689    3690    3691    3692    3688    3689    3690    3691    3692
    3689    3690    3691    3690    3691    3692    3691    3692    3692       0
    3694    3695    3696    3697    3698    3699    3717    3695    3696    3697
    3696    3697    3698    3699    3700    3701    3702    3717    3718    3719
    3697    3698    3699    3717    3698    3699    3700    3701    3702    3703
    3704    3705    3717    3718    3719    3720    3721    3699    3700    3701
    3702    3717    3718    3719    3700    3701    3702    3703    3704    3705
    3706    3707    3708    3717    3718    3719    3701    3702    3703    3704
    3705    3717    3702    3703    3704    3705    3717    3703    3704    3705
    3706    3707    3708    3709    3710    3717    3704    3705    3706    3707
    3708    3705    3706    3707    3708    3706    3707    3708    3709    3710
    3711    3714    3707    3708    3709    3710    3708    3709    3710    3709
    3710    3711    3712    3713    3714    3715    3716    3710    3711    3714
    3711    3712    3713    3714    3715    3716    3712    3713    3714    3715
    3716    3713    3714    3714    3715    3716    3716       0    3718    3719
    3720    3721    3722    3723    3739    3719    3720    3721    3720    3721
    3722    3723    3724    3725    3726    3739    3740    3741    3721    3722
    3723    3739    3722    3723    3724    3725    3726    3727    3728    3729
    3739    3740    3741    3742    3751    3723    3724    3725    3726    3739
    3740    3741    3724    3725    3726    3727    3728    3729    3730    3731
    3732    3739    3740    3741    3725    3726    3727    3728    3729    3739
    3726    3727    3728    3729    3739    3727    3728    3729    3730    3731
    3732    3733    3734    3735    3739    3728    3729    3730    3731    3732
    3729    3730    3731    3732    3730    3731    3732    3733    3734    3735
    3736    3737    3738    3731    3732    3733    3734    3735    3732    3733
    3734    3735    3733    3734    3735    3736    3737    3738    3734    3735
    3736    3737    3738    3735    3736    3737    3738    3736    3737    3738
    3737    3738    3738       0    3740    3741    3742    3743    3744    3745
    3748    3751    3752    3753    3741    3742    3751    3742    3743    3744
    3745    3746    3747    3748    3749    3750    3751    3752    3753    3754
    3755    3743    3744    3745    3746    3747    3748    3749    3750    3751
    3752    3753    3744    3745    3746    3747    3748    3751    3745    3746
    3747    3748    3751    3746    3747    3748    3749    3750    3751    3752
    3753    3747    3748    3749    3750    3751    3748    3749    3750    3751
    3749    3750    3751    3752    3753    3754    3755    3750    3751    3752
    3753    3751    3752    3753    3752    3753    3754    3755    3756    3757
    3753    3754    3755    3754    3755    3756    3757    3758    3759    3772
    3755    3756    3757    3756    3757    3758    3759    3760    3761    3762
    3772    3773    3774    3757    3758    3759    3772    3758    3759    3760
    3761    3762    3763    3764    3768    3772    3773    3774    3775    3776
    3759    3760    3761    3762    3772    3773    3774    3760    3761    3762
    3763    3764    3765    3766    3767    3768    3769    3770    3771    3772
    3773    3774    3761    3762    3763    3764    3768    3772    3762    3763
    3764    3768    3772    3763    3764    3765    3766    3767    3768    3769
    3770    3771    3772    3764    3765    3766    3767    3768    3769    3770
    3771    3765    3766    3767    3768    3769    3770    3771    3766    3767
    3768    3767    3768    3768    3769    3770    3771    3770    3771    3771
       0    3773    3774    3775    3776    3777    3778    3788    3774    3775
    3776    3775    3776    3777    3778    3779    3780    3784    3788    3789
    3790    3776    3777    3778    3788    3777    3778    3779    3780    3781
    3782    3783    3784    3785    3786    3787    3788    3789    3790    3791
    3792    3778    3779    3780    3784    3788    3789    3790    3779    3780
    3781    3782    3783    3784    3785    3786    3787    3788    3789    3790
    3780    3781    3782    3783    3784    3785    3786    3787    3788    3781
    3782    3783    3784    3785    3786    3787    3788    3782    3783    3784
    3783    3784    3784    3785    3786    3787    3788    3786    3787    3787
       0    3789    3790    3791    3792    3793    3794    3807    3790    3791
    3792    3791    3792    3793    3794    3795    3796    3800    3807    3808
    3809    3792    3793    3794    3807    3793    3794    3795    3796    3797
    3798    3799    3800    3801    3802    3803    3807    3808    3809    3810
    3811    3794    3795    3796    3800    3807    3808    3809    3795    3796
    3797    3798    3799    3800    3801    3802    3803    3804    3805    3806
    3807    3808    3809    3796    3797    3798    3799    3800    3801    3802
    3803    3807    3797    3798    3799    3800    3801    3802    3803    3807
    3798    3799    3800    3799    3800    3800    3801    3802    3803    3804
    3805    3806    3807    3802    3803    3804    3805    3806    3803    3804
    3805    3806    3804    3805    3806    3805    3806    3806       0    3808
    3809    3810    3811    3812    3813    3826    3809    3810    3811    3810
    3811    3812    3813    3814    3815    3819    3826    3827    3828    3811
    3812    3813    3826    3812    3813    3814    3815    3816    3817    3818
    3819    3820    3821    3822    3826    3827    3828    3829    3830    3813
    3814    3815    3819    3826    3827    3828    3814    3815    3816    3817
    3818    3819    3820    3821    3822    3823    3824    3825    3826    3827
    3828    3815    3816    3817    3818    3819    3820    3821    3822    3826
    3816    3817    3818    3819    3820    3821    3822    3826    3817    3818
    3819    3818    3819    3819    3820    3821    3822    3823    3824    3825
    3826    3821    3822    3823    3824    3825    3822    3823    3824    3825
    3823    3824    3825    3824    3825    3825       0    3827    3828    3829
    3830    3831    3832    3836    3828    3829    3830    3829    3830    3831
    3832    3833    3834    3835    3836    3837    3838    3830    3831    3832
    3836    3831    3832    3833    3834    3835    3836    3837    3838    3839
    3840    3832    3833    3834    3835    3836    3837    3838    3833    3834
    3835    3836    3837    3838    3834    3835    3836    3835    3836    3836
    3837    3838    3839    3840    3841    3842    3851    3838    3839    3840
    3839    3840    3841    3842    3843    3844    3845    3851    3852    3853
    3840    3841    3842    3851    3841    3842    3843    3844    3845    3846
    3847    3848    3851    3852    3853    3854    3855    3842    3843    3844
    3845    3851    3852    3853    3843    3844    3845    3846    3847    3848
    3849    3850    3851    3852    3853    3844    3845    3846    3847    3848
    3851    3845    3846    3847    3848    3851    3846    3847    3848    3849
    3850    3851    3847    3848    3849    3850    3848    3849    3850    3849
    3850    3850       0    3852    3853    3854    3855    3856    3857    3863
    3853    3854    3855    3854    3855    3856    3857    3858    3859    3860
    3863    3864    3865    3855    3856    3857    3863    3856    3857    3858
    3859    3860    3861    3862    3863    3864    3865    3866    3867    3857
    3858    3859    3860    3863    3864    3865    3858    3859    3860    3861
    3862    3863    3864    3865    3859    3860    3861    3862    3863    3860
    3861    3862    3863    3861    3862    3863    3862       0    3864    3865
    3866    3867    3868    3869    3879    3865    3866    3867    3866    3867
    3868    3869    3870    3871    3875    3879    3880    3881    3867    3868
    3869    3879    3868    3869    3870    3871    3872    3873    3874    3875
    3876    3877    3878    3879    3880    3881    3882    3883    3869    3870
    3871    3875    3879    3880    3881    3870    3871    3872    3873    3874
    3875    3876    3877    3878    3879    3880    3881    3871    3872    3873
    3874    3875    3876    3877    3878    3879    3872    3873    3874    3875
    3876    3877    3878    3879    3873    3874    3875    3874    3875    3875
    3876    3877    3878    3879    3877    3878    3878       0    3880    3881
    3882    3883    3884    3885    3891    3881    3882    3883    3882    3883
    3884    3885    3886    3887    3888    3891    3892    3893    3883    3884
    3885    3891    3884    3885    3886    3887    3888    3889    3890    3891
    3892    3893    3894    3895    3885    3886    3887    3888    3891    3892
    3893    3886    3887    3888    3889    3890    3891    3892    3893    3887
    3888    3889    3890    3891    3888    3889    3890    3891    3889    3890
    3891    3890       0    3892    3893    3894    3895    3896    3897    3898
    3893    3894    3895    3894    3895    3896    3897    3898    3899    3900
    3895    3896    3897    3898    3896    3897    3898    3899    3900    3901
    3902    3897    3898    3899    3900    3898    3899    3900    3899    3900
    3901    3902    3903    3904    3913    3900    3901    3902    3901    3902
    3903    3904    3905    3906    3907    3913    3914    3915    3902    3903
    3904    3913    3903    3904    3905    3906    3907    3908    3909    3910
    3913    3914    3915    3916    3917    3904    3905    3906    3907    3913
    3914    3915    3905    3906    3907    3908    3909    3910    3911    3912
    3913    3914    3915    3906    3907    3908    3909    3910    3913    3907
    3908    3909    3910    3913    3908    3909    3910    3911    3912    3913
    3909    3910    3911    3912    3910    3911    3912    3911    3912    3912
       0    3914    3915    3916    3917    3918    3919    3923    3915    3916
    3917    3916    3917    3918    3919    3920    3921    3922    3923    3924
    3925    3917    3918    3919    3923    3918    3919    3920    3921    3922
    3923    3924    3925    3926    3927    3919    3920    3921    3922    3923
    3924    3925    3920    3921    3922    3923    3924    3925    3921    3922
    3923    3922    3923    3923    3924    3925    3926    3927    3928    3929
    3942    3925    3926    3927    3926    3927    3928    3929    3930    3931
    3932    3942    3943    3944    3927    3928    3929    3942    3928    3929
    3930    3931    3932    3933    3934    3938    3942    3943    3944    3945
    3946    3929    3930    3931    3932    3942    3943    3944    3930    3931
    3932    3933    3934    3935    3936    3937    3938    3939    3940    3941
    3942    3943    3944    3931    3932    3933    3934    3938    3942    3932
    3933    3934    3938    3942    3933    3934    3935    3936    3937    3938
    3939    3940    3941    3942    3934    3935    3936    3937    3938    3939
    3940    3941    3935    3936    3937    3938    3939    3940    3941    3936
    3937    3938    3937    3938    3938    3939    3940    3941    3940    3941
    3941       0    3943    3944    3945    3946    3947    3948    3953    3944
    3945    3946    3945    3946    3947    3948    3949    3950    3951    3953
    3954    3955    3946    3947    3948    3953    3947    3948    3949    3950
    3951    3952    3953    3954    3955    3956    3957    3948    3949    3950
    3951    3953    3954    3955    3949    3950    3951    3952    3953    3954
    3955    3950    3951    3952    3953    3951    3952    3953    3952    3953
       0    3954    3955    3956    3957    3958    3959    3967    3955    3956
    3957    3956    3957    3958    3959    3960    3961    3965    3967    3968
    3969    3957    3958    3959    3967    3958    3959    3960    3961    3962
    3963    3964    3965    3966    3967    3968    3969    3970    3971    3959
    3960    3961    3965    3967    3968    3969    3960    3961    3962    3963
    3964    3965    3966    3967    3968    3969    3961    3962    3963    3964
    3965    3966    3967    3962    3963    3964    3965    3966    3967    3963
    3964    3965    3964    3965    3965    3966    3967       0    3968    3969
    3970    3971    3972    3973    3986    3969    3970    3971    3970    3971
    3972    3973    3974    3975    3976    3986    3987    3988    3971    3972
    3973    3986    3972    3973    3974    3975    3976    3977    3978    3982
    3986    3987    3988    3989    3990    3973    3974    3975    3976    3986
    3987    3988    3974    3975    3976    3977    3978    3979    3980    3981
    3982    3983    3984    3985    3986    3987    3988    3975    3976    3977
    3978    3982    3986    3976    3977    3978    3982    3986    3977    3978
    3979    3980    3981    3982    3983    3984    3985    3986    3978    3979
    3980    3981    3982    3983    3984    3985    3979    3980    3981    3982
    3983    3984    3985    3980    3981    3982    3981    3982    3982    3983
    3984    3985    3984    3985    3985       0    3987    3988    3989    3990
    3991    3992    4002    3988    3989    3990    3989    3990    3991    3992
    3993    3994    3998    4002    4003    4004    3990    3991    3992    4002
    3991    3992    3993    3994    3995    3996    3997    3998    3999    4000
    4001    4002    4003    4004    4005    4006    3992    3993    3994    3998
    4002    4003    4004    3993    3994    3995    3996    3997    3998    3999
    4000    4001    4002    4003    4004    3994    3995    3996    3997    3998
    3999    4000    4001    4002    3995    3996    3997    3998    3999    4000
    4001    4002    3996    3997    3998    3997    3998    3998    3999    4000
    4001    4002    4000    4001    4001       0    4003    4004    4005    4006
    4007    4008    4021    4004    4005    4006    4005    4006    4007    4008
    4009    4010    4011    4021    4022    4023    4006    4007    4008    4021
    4007    4008    4009    4010    4011    4012    4013    4017    4021    4022
    4023    4024    4025    4008    4009    4010    4011    4021    4022    4023
    4009    4010    4011    4012    4013    4014    4015    4016    4017    4018
    4019    4020    4021    4022    4023    4010    4011    4012    4013    4017
    4021    4011    4012    4013    4017    4021    4012    4013    4014    4015
    4016    4017    4018    4019    4020    4021    4013    4014    4015    4016
    4017    4018    4019    4020    4014    4015    4016    4017    4018    4019
    4020    4015    4016    4017    4016    4017    4017    4018    4019    4020
    4019    4020    4020       0    4022    4023    4024    4025    4026    4027
    4035    4023    4024    4025    4024    4025    4026    4027    4028    4029
    4030    4035    4036    4037    4025    4026    4027    4035    4026    4027
    4028    4029    4030    4031    4032    4035    4036    4037    4038    4039
    4027    4028    4029    4030    4035    4036    4037    4028    4029    4030
    4031    4032    4033    4034    4035    4036    4037    4029    4030    4031
    4032    4035    4030    4031    4032    4035    4031    4032    4033    4034
    4035    4032    4033    4034    4033    4034    4034       0    4036    4037
    4038    4039    4040    4041    4059    4037    4038    4039    4038    4039
    4040    4041    4042    4043    4044    4059    4060    4061    4039    4040
    4041    4059    4040    4041    4042    4043    4044    4045    4046    4047
    4059    4060    4061    4062    4063    4041    4042    4043    4044    4059
    4060    4061    4042    4043    4044    4045    4046    4047    4048    4049
    4050    4059    4060    4061    4043    4044    4045    4046    4047    4059
    4044    4045    4046    4047    4059    4045    4046    4047    4048    4049
    4050    4051    4052    4059    4046    4047    4048    4049    4050    4047
    4048    4049    4050    4048    4049    4050    4051    4052    4053    4056
    4049    4050    4051    4052    4050    4051    4052    4051    4052    4053
    4054    4055    4056    4057    4058    4052    4053    4056    4053    4054
    4055    4056    4057    4058    4054    4055    4056    4057    4058    4055
    4056    4056    4057    4058    4058       0    4060    4061    4062    4063
    4064    4065    4078    4061    4062    4063    4062    4063    4064    4065
    4066    4067    4068    4078    4079    4080    4063    4064    4065    4078
    4064    4065    4066    4067    4068    4069    4070    4074    4078    4079
    4080    4081    4082    4065    4066    4067    4068    4078    4079    4080
    4066    4067    4068    4069    4070    4071    4072    4073    4074    4075
    4076    4077    4078    4079    4080    4067    4068    4069    4070    4074
    4078    4068    4069    4070    4074    4078    4069    4070    4071    4072
    4073    4074    4075    4076    4077    4078    4070    4071    4072    4073
    4074    4075    4076    4077    4071    4072    4073    4074    4075    4076
    4077    4072    4073    4074    4073    4074    4074    4075    4076    4077
    4076    4077    4077       0    4079    4080    4081    4082    4083    4084
    4100    4080    4081    4082    4081    4082    4083    4084    4085    4086
    4087    4100    4101    4102    4082    4083    4084    4100    4083    4084
    4085    4086    4087    4088    4089    4090    4100    4101    4102    4103
    4104    4084    4085    4086    4087    4100    4101    4102    4085    4086
    4087    4088    4089    4090    4091    4092    4093    4100    4101    4102
    4086    4087    4088    4089    4090    4100    4087    4088    4089    4090
    4100    4088    4089    4090    4091    4092    4093    4094    4095    4096
    4100    4089    4090    4091    4092    4093    4090    4091    4092    4093
    4091    4092    4093    4094    4095    4096    4097    4098    4099    4092
    4093    4094    4095    4096    4093    4094    4095    4096    4094    4095
    4096    4097    4098    4099    4095    4096    4097    4098    4099    4096
    4097    4098    4099    4097    4098    4099    4098    4099    4099       0
    4101    4102    4103    4104    4105    4106    4116    4102    4103    4104
    4103    4104    4105    4106    4107    4108    4112    4116    4117    4118
    4104    4105    4106    4116    4105    4106    4107    4108    4109    4110
    4111    4112    4113    4114    4115    4116    4117    4118    4119    4120
    4106    4107    4108    4112    4116    4117    4118    4107    4108    4109
    4110    4111    4112    4113    4114    4115    4116    4117    4118    4108
    4109    4110    4111    4112    4113    4114    4115    4116    4109    4110
    4111    4112    4113    4114    4115    4116    4110    4111    4112    4111
    4112    4112    4113    4114    4115    4116    4114    4115    4115       0
    4117    4118    4119    4120    4121    4122    4123    4118    4119    4120
    4119    4120    4121    4122    4123    4124    4125    4120    4121    4122
    4123    4121    4122    4123    4124    4125    4126    4127    4122    4123
    4124    4125    4123    4124    4125    4124    4125    4126    4127    4128
    4129    4142    4125    4126    4127    4126    4127    4128    4129    4130
    4131    4132    4142    4143    4144    4127    4128    4129    4142    4128
    4129    4130    4131    4132    4133    4134    4138    4142    4143    4144
    4145    4146    4129    4130    4131    4132    4142    4143    4144    4130
    4131    4132    4133    4134    4135    4136    4137    4138    4139    4140
    4141    4142    4143    4144    4131    4132    4133    4134    4138    4142
    4132    4133    4134    4138    4142    4133    4134    4135    4136    4137
    4138    4139    4140    4141    4142    4134    4135    4136    4137    4138
    4139    4140    4141    4135    4136    4137    4138    4139    4140    4141
    4136    4137    4138    4137    4138    4138    4139    4140    4141    4140
    4141    4141       0    4143    4144    4145    4146    4147    4148    4159
    4144    4145    4146    4145    4146    4147    4148    4149    4150    4151
    4159    4160    4161    4146    4147    4148    4159    4147    4148    4149
    4150    4151    4152    4153    4154    4159    4160    4161    4162    4163
    4148    4149    4150    4151    4159    4160    4161    4149    4150    4151
    4152    4153    4154    4155    4156    4159    4160    4161    4150    4151
    4152    4153    4154    4159    4151    4152    4153    4154    4159    4152
    4153    4154    4155    4156    4157    4158    4159    4153    4154    4155
    4156    4154    4155    4156    4155    4156    4157    4158    4156    4157
    4158    4157    4158    4158       0    4160    4161    4162    4163    4164
    4165    4175    4161    4162    4163    4162    4163    4164    4165    4166
    4167    4171    4175    4176    4177    4163    4164    4165    4175    4164
    4165    4166    4167    4168    4169    4170    4171    4172    4173    4174
    4175    4176    4177    4178    4179    4165    4166    4167    4171    4175
    4176    4177    4166    4167    4168    4169    4170    4171    4172    4173
    4174    4175    4176    4177    4167    4168    4169    4170    4171    4172
    4173    4174    4175    4168    4169    4170    4171    4172    4173    4174
    4175    4169    4170    4171    4170    4171    4171    4172    4173    4174
    4175    4173    4174    4174       0    4176    4177    4178    4179    4180
    4181    4191    4177    4178    4179    4178    4179    4180    4181    4182
    4183    4187    4191    4192    4193    4179    4180    4181    4191    4180
    4181    4182    4183    4184    4185    4186    4187    4188    4189    4190
    4191    4192    4193    4194    4195    4181    4182    4183    4187    4191
    4192    4193    4182    4183    4184    4185    4186    4187    4188    4189
    4190    4191    4192    4193    4183    4184    4185    4186    4187    4188
    4189    4190    4191    4184    4185    4186    4187    4188    4189    4190
    4191    4185    4186    4187    4186    4187    4187    4188    4189    4190
    4191    4189    4190    4190       0    4192    4193    4194    4195    4196
    4197    4201    4193    4194    4195    4194    4195    4196    4197    4198
    4199    4200    4201    4202    4203    4195    4196    4197    4201    4196
    4197    4198    4199    4200    4201    4202    4203    4204    4205    4197
    4198    4199    4200    4201    4202    4203    4198    4199    4200    4201
    4202    4203    4199    4200    4201    4200    4201    4201    4202    4203
    4204    4205    4206    4207    4217    4203    4204    4205    4204    4205
    4206    4207    4208    4209    4213    4217    4218    4219    4205    4206
    4207    4217    4206    4207    4208    4209    4210    4211    4212    4213
    4214    4215    4216    4217    4218    4219    4220    4221    4207    4208
    4209    4213    4217    4218    4219    4208    4209    4210    4211    4212
    4213    4214    4215    4216    4217    4218    4219    4209    4210    4211
    4212    4213    4214    4215    4216    4217    4210    4211    4212    4213
    4214    4215    4216    4217    4211    4212    4213    4212    4213    4213
    4214    4215    4216    4217    4215    4216    4216       0    4218    4219
    4220    4221    4222    4223    4239    4219    4220    4221    4220    4221
    4222    4223    4224    4225    4226    4239    4240    4241    4221    4222
    4223    4239    4222    4223    4224    4225    4226    4227    4228    4229
    4239    4240    4241    4242    4243    4223    4224    4225    4226    4239
    4240    4241    4224    4225    4226    4227    4228    4229    4230    4231
    4232    4239    4240    4241    4225    4226    4227    4228    4229    4239
    4226    4227    4228    4229    4239    4227    4228    4229    4230    4231
    4232    4233    4234    4235    4239    4228    4229    4230    4231    4232
    4229    4230    4231    4232    4230    4231    4232    4233    4234    4235
    4236    4237    4238    4231    4232    4233    4234    4235    4232    4233
    4234    4235    4233    4234    4235    4236    4237    4238    4234    4235
    4236    4237    4238    4235    4236    4237    4238    4236    4237    4238
    4237    4238    4238       0    4240    4241    4242    4243    4244    4245
    4249    4241    4242    4243    4242    4243    4244    4245    4246    4247
    4248    4249    4250    4251    4243    4244    4245    4249    4244    4245
    4246    4247    4248    4249    4250    4251    4252    4261    4245    4246
    4247    4248    4249    4250    4251    4246    4247    4248    4249    4250
    4251    4247    4248    4249    4248    4249    4249    4250    4251    4252
    4253    4254    4255    4258    4261    4262    4263    4251    4252    4261
    4252    4253    4254    4255    4256    4257    4258    4259    4260    4261
    4262    4263    4264    4265    4253    4254    4255    4256    4257    4258
    4259    4260    4261    4262    4263    4254    4255    4256    4257    4258
    4261    4255    4256    4257    4258    4261    4256    4257    4258    4259
    4260    4261    4262    4263    4257    4258    4259    4260    4261    4258
    4259    4260    4261    4259    4260    4261    4262    4263    4264    4265
    4260    4261    4262    4263    4261    4262    4263    4262    4263    4264
    4265    4266    4267    4263    4264    4265    4264    4265    4266    4267
    4268    4269    4270    4265    4266    4267    4266    4267    4268    4269
    4270    4271    4272    4267    4268    4269    4270    4268    4269    4270
    4271    4272    4273    4274    4269    4270    4271    4272    4270    4271
    4272    4271    4272    4273    4274    4275    4276    4290    4272    4273
    4274    4273    4274    4275    4276    4277    4278    4279    4290    4291
    4292    4274    4275    4276    4290    4275    4276    4277    4278    4279
    4280    4288    4290    4291    4292    4293    4294    4276    4277    4278
    4279    4290    4291    4292    4277    4278    4279    4280    4281    4282
    4286    4288    4289    4290    4291    4292    4278    4279    4280    4288
    4290    4279    4280    4288    4290    4280    4281    4282    4283    4284
    4286    4287    4288    4289    4290    4281    4282    4283    4284    4285
    4286    4288    4289    4282    4283    4284    4288    4283    4284    4285
    4286    4287    4288    4284    4285    4286    4285    4286    4287    4288
    4289    4286    4287    4288    4287    4288    4289    4288    4289    4289
       0    4291    4292    4293    4294    4295    4296    4297    4292    4293
    4294    4293    4294    4295    4296    4297    4298    4299    4294    4295
    4296    4297    4295    4296    4297    4298    4299    4300    4301    4296
    4297    4298    4299    4297    4298    4299    4298    4299    4300    4301
    4302    4303    4309    4299    4300    4301    4300    4301    4302    4303
    4304    4305    4306    4309    4310    4311    4301    4302    4303    4309
    4302    4303    4304    4305    4306    4307    4308    4309    4310    4311
    4312    4313    4303    4304    4305    4306    4309    4310    4311    4304
    4305    4306    4307    4308    4309    4310    4311    4305    4306    4307
    4308    4309    4306    4307    4308    4309    4307    4308    4309    4308
       0    4310    4311    4312    4313    4314    4315    4323    4311    4312
    4313    4312    4313    4314    4315    4316    4317    4318    4323    4324
    4325    4313    4314    4315    4323    4314    4315    4316    4317    4318
    4319    4320    4323    4324    4325    4326    4327    4315    4316    4317
    4318    4323    4324    4325    4316    4317    4318    4319    4320    4321
    4322    4323    4324    4325    4317    4318    4319    4320    4323    4318
    4319    4320    4323    4319    4320    4321    4322    4323    4320    4321
    4322    4321    4322    4322       0    4324    4325    4326    4327    4328
    4329    4347    4325    4326    4327    4326    4327    4328    4329    4330
    4331    4332    4347    4348    4349    4327    4328    4329    4347    4328
    4329    4330    4331    4332    4333    4334    4335    4347    4348    4349
    4350    4351    4329    4330    4331    4332    4347    4348    4349    4330
    4331    4332    4333    4334    4335    4336    4337    4338    4347    4348
    4349    4331    4332    4333    4334    4335    4347    4332    4333    4334
    4335    4347    4333    4334    4335    4336    4337    4338    4339    4340
    4347    4334    4335    4336    4337    4338    4335    4336    4337    4338
    4336    4337    4338    4339    4340    4341    4344    4337    4338    4339
    4340    4338    4339    4340    4339    4340    4341    4342    4343    4344
    4345    4346    4340    4341    4344    4341    4342    4343    4344    4345
    4346    4342    4343    4344    4345    4346    4343    4344    4344    4345
    4346    4346       0    4348    4349    4350    4351    4352    4353    4369
    4349    4350    4351    4350    4351    4352    4353    4354    4355    4356
    4369    4370    4371    4351    4352    4353    4369    4352    4353    4354
    4355    4356    4357    4358    4359    4369    4370    4371    4372    4373
    4353    4354    4355    4356    4369    4370    4371    4354    4355    4356
    4357    4358    4359    4360    4361    4362    4369    4370    4371    4355
    4356    4357    4358    4359    4369    4356    4357    4358    4359    4369
    4357    4358    4359    4360    4361    4362    4363    4364    4365    4369
    4358    4359    4360    4361    4362    4359    4360    4361    4362    4360
    4361    4362    4363    4364    4365    4366    4367    4368    4361    4362
    4363    4364    4365    4362    4363    4364    4365    4363    4364    4365
    4366    4367    4368    4364    4365    4366    4367    4368    4365    4366
    4367    4368    4366    4367    4368    4367    4368    4368       0    4370
    4371    4372    4373    4374    4375    4383    4371    4372    4373    4372
    4373    4374    4375    4376    4377    4378    4383    4384    4385    4373
    4374    4375    4383    4374    4375    4376    4377    4378    4379    4380
    4383    4384    4385    4386    4387    4375    4376    4377    4378    4383
    4384    4385    4376    4377    4378    4379    4380    4381    4382    4383
    4384    4385    4377    4378    4379    4380    4383    4378    4379    4380
    4383    4379    4380    4381    4382    4383    4380    4381    4382    4381
    4382    4382       0    4384    4385    4386    4387    4388    4389    4400
    4385    4386    4387    4386    4387    4388    4389    4390    4391    4392
    4400    4401    4402    4387    4388    4389    4400    4388    4389    4390
    4391    4392    4393    4394    4395    4400    4401    4402    4403    4404
    4389    4390    4391    4392    4400    4401    4402    4390    4391    4392
    4393    4394    4395    4396    4397    4400    4401    4402    4391    4392
    4393    4394    4395    4400    4392    4393    4394    4395    4400    4393
    4394    4395    4396    4397    4398    4399    4400    4394    4395    4396
    4397    4395    4396    4397    4396    4397    4398    4399    4397    4398
    4399    4398    4399    4399       0    4401    4402    4403    4404    4405
    4406    4419    4402    4403    4404    4403    4404    4405    4406    4407
    4408    4409    4419    4420    4421    4404    4405    4406    4419    4405
    4406    4407    4408    4409    4410    4411    4415    4419    4420    4421
    4422    4423    4406    4407    4408    4409    4419    4420    4421    4407
    4408    4409    4410    4411    4412    4413    4414    4415    4416    4417
    4418    4419    4420    4421    4408    4409    4410    4411    4415    4419
    4409    4410    4411    4415    4419    4410    4411    4412    4413    4414
    4415    4416    4417    4418    4419    4411    4412    4413    4414    4415
    4416    4417    4418    4412    4413    4414    4415    4416    4417    4418
    4413    4414    4415    4414    4415    4415    4416    4417    4418    4417
    4418    4418       0    4420    4421    4422    4423    4424    4425    4441
    4421    4422    4423    4422    4423    4424    4425    4426    4427    4428
    4441    4442    4443    4423    4424    4425    4441    4424    4425    4426
    4427    4428    4429    4430    4431    4441    4442    4443    4444    4445
    4425    4426    4427    4428    4441    4442    4443    4426    4427    4428
    4429    4430    4431    4432    4433    4434    4441    4442    4443    4427
    4428    4429    4430    4431    4441    4428    4429    4430    4431    4441
    4429    4430    4431    4432    4433    4434    4435    4436    4437    4441
    4430    4431    4432    4433    4434    4431    4432    4433    4434    4432
    4433    4434    4435    4436    4437    4438    4439    4440    4433    4434
    4435    4436    4437    4434    4435    4436    4437    4435    4436    4437
    4438    4439    4440    4436    4437    4438    4439    4440    4437    4438
    4439    4440    4438    4439    4440    4439    4440    4440       0    4442
    4443    4444    4445    4446    4447    4453    4443    4444    4445    4444
    4445    4446    4447    4448    4449    4450    4453    4454    4455    4445
    4446    4447    4453    4446    4447    4448    4449    4450    4451    4452
    4453    4454    4455    4456    4457    4447    4448    4449    4450    4453
    4454    4455    4448    4449    4450    4451    4452    4453    4454    4455
    4449    4450    4451    4452    4453    4450    4451    4452    4453    4451
    4452    4453    4452       0    4454    4455    4456    4457    4458    4459
    4470    4455    4456    4457    4456    4457    4458    4459    4460    4461
    4462    4470    4471    4472    4457    4458    4459    4470    4458    4459
    4460    4461    4462    4463    4464    4465    4470    4471    4472    4473
    4474    4459    4460    4461    4462    4470    4471    4472    4460    4461
    4462    4463    4464    4465    4466    4470    4471    4472    4461    4462
    4463    4464    4465    4470    4462    4463    4464    4465    4470    4463
    4464    4465    4466    4467    4468    4469    4470    4464    4465    4466
    4465    4466    4466    4467    4468    4469    4467    4468    4469    4468
    4469    4469       0    4471    4472    4473    4474    4475    4476    4480
    4472    4473    4474    4473    4474    4475    4476    4477    4478    4479
    4480    4481    4482    4474    4475    4476    4480    4475    4476    4477
    4478    4479    4480    4481    4482    4483    4484    4476    4477    4478
    4479    4480    4481    4482    4477    4478    4479    4480    4481    4482
    4478    4479    4480    4479    4480    4480    4481    4482    4483    4484
    4485    4486    4499    4482    4483    4484    4483    4484    4485    4486
    4487    4488    4492    4499    4500    4501    4484    4485    4486    4499
    4485    4486    4487    4488    4489    4490    4491    4492    4493    4494
    4495    4499    4500    4501    4502    4503    4486    4487    4488    4492
    4499    4500    4501    4487    4488    4489    4490    4491    4492    4493
    4494    4495    4496    4497    4498    4499    4500    4501    4488    4489
    4490    4491    4492    4493    4494    4495    4499    4489    4490    4491
    4492    4493    4494    4495    4499    4490    4491    4492    4491    4492
    4492    4493    4494    4495    4496    4497    4498    4499    4494    4495
    4496    4497    4498    4495    4496    4497    4498    4496    4497    4498
    4497    4498    4498       0    4500    4501    4502    4503    4504    4505
    4509    4501    4502    4503    4502    4503    4504    4505    4506    4507
    4508    4509    4510    4511    4503    4504    4505    4509    4504    4505
    4506    4507    4508    4509    4510    4511    4512    4513    4505    4506
    4507    4508    4509    4510    4511    4506    4507    4508    4509    4510
    4511    4507    4508    4509    4508    4509    4509    4510    4511    4512
    4513    4514    4515    4523    4511    4512    4513    4512    4513    4514
    4515    4516    4517    4521    4523    4524    4525    4513    4514    4515
    4523    4514    4515    4516    4517    4518    4519    4520    4521    4522
    4523    4524    4525    4526    4527    4515    4516    4517    4521    4523
    4524    4525    4516    4517    4518    4519    4520    4521    4522    4523
    4524    4525    4517    4518    4519    4520    4521    4522    4523    4518
    4519    4520    4521    4522    4523    4519    4520    4521    4520    4521
    4521    4522    4523       0    4524    4525    4526    4527    4528    4529
    4530    4525    4526    4527    4526    4527    4528    4529    4530    4531
    4532    4527    4528    4529    4530    4528    4529    4530    4531    4532
    4533    4534    4529    4530    4531    4532    4530    4531    4532    4531
    4532    4533    4534    4535    4536    4537    4532    4533    4534    4533
    4534    4535    4536    4537    4538    4539    4534    4535    4536    4537
    4535    4536    4537    4538    4539    4540    4541    4536    4537    4538
    4539    4537    4538    4539    4538    4539    4540    4541    4542    4543
    4547    4539    4540    4541    4540    4541    4542    4543    4544    4545
    4546    4547    4548    4549    4541    4542    4543    4547    4542    4543
    4544    4545    4546    4547    4548    4549    4550    4551    4543    4544
    4545    4546    4547    4548    4549    4544    4545    4546    4547    4548
    4549    4545    4546    4547    4546    4547    4547    4548    4549    4550
    4551    4552    4553    4563    4549    4550    4551    4550    4551    4552
    4553    4554    4555    4559    4563    4564    4565    4551    4552    4553
    4563    4552    4553    4554    4555    4556    4557    4558    4559    4560
    4561    4562    4563    4564    4565    4566    4567    4553    4554    4555
    4559    4563    4564    4565    4554    4555    4556    4557    4558    4559
    4560    4561    4562    4563    4564    4565    4555    4556    4557    4558
    4559    4560    4561    4562    4563    4556    4557    4558    4559    4560
    4561    4562    4563    4557    4558    4559    4558    4559    4559    4560
    4561    4562    4563    4561    4562    4562       0    4564    4565    4566
    4567    4568    4569    4583    4565    4566    4567    4566    4567    4568
    4569    4570    4571    4572    4583    4584    4585    4567    4568    4569
    4583    4568    4569    4570    4571    4572    4573    4581    4583    4584
    4585    4586    4587    4569    4570    4571    4572    4583    4584    4585
    4570    4571    4572    4573    4574    4575    4579    4581    4582    4583
    4584    4585    4571    4572    4573    4581    4583    4572    4573    4581
    4583    4573    4574    4575    4576    4577    4579    4580    4581    4582
    4583    4574    4575    4576    4577    4578    4579    4581    4582    4575
    4576    4577    4581    4576    4577    4578    4579    4580    4581    4577
    4578    4579    4578    4579    4580    4581    4582    4579    4580    4581
    4580    4581    4582    4581    4582    4582       0    4584    4585    4586
    4587    4588    4589    4590    4585    4586    4587    4586    4587    4588
    4589    4590    4591    4592    4587    4588    4589    4590    4588    4589
    4590    4591    4592    4593    4594    4589    4590    4591    4592    4590
    4591    4592    4591    4592    4593    4594    4595    4596    4605    4592
    4593    4594    4593    4594    4595    4596    4597    4598    4599    4605
    4606    4607    4594    4595    4596    4605    4595    4596    4597    4598
    4599    4600    4601    4602    4605    4606    4607    4608    4609    4596
    4597    4598    4599    4605    4606    4607    4597    4598    4599    4600
    4601    4602    4603    4604    4605    4606    4607    4598    4599    4600
    4601    4602    4605    4599    4600    4601    4602    4605    4600    4601
    4602    4603    4604    4605    4601    4602    4603    4604    4602    4603
    4604    4603    4604    4604       0    4606    4607    4608    4609    4610
    4611    4620    4607    4608    4609    4608    4609    4610    4611    4612
    4613    4614    4620    4621    4622    4609    4610    4611    4620    4610
    4611    4612    4613    4614    4615    4616    4617    4620    4621    4622
    4623    4624    4611    4612    4613    4614    4620    4621    4622    4612
    4613    4614    4615    4616    4617    4618    4619    4620    4621    4622
    4613    4614    4615    4616    4617    4620    4614    4615    4616    4617
    4620    4615    4616    4617    4618    4619    4620    4616    4617    4618
    4619    4617    4618    4619    4618    4619    4619       0    4621    4622
    4623    4624    4625    4626    4627    4622    4623    4624    4623    4624
    4625    4626    4627    4628    4629    4624    4625    4626    4627    4625
    4626    4627    4628    4629    4630    4631    4626    4627    4628    4629
    4627    4628    4629    4628    4629    4630    4631    4632    4633    4646
    4629    4630    4631    4630    4631    4632    4633    4634    4635    4636
    4646    4647    4648    4631    4632    4633    4646    4632    4633    4634
    4635    4636    4637    4638    4642    4646    4647    4648    4649    4650
    4633    4634    4635    4636    4646    4647    4648    4634    4635    4636
    4637    4638    4639    4640    4641    4642    4643    4644    4645    4646
    4647    4648    4635    4636    4637    4638    4642    4646    4636    4637
    4638    4642    4646    4637    4638    4639    4640    4641    4642    4643
    4644    4645    4646    4638    4639    4640    4641    4642    4643    4644
    4645    4639    4640    4641    4642    4643    4644    4645    4640    4641
    4642    4641    4642    4642    4643    4644    4645    4644    4645    4645
       0    4647    4648    4649    4650    4651    4652    4660    4648    4649
    4650    4649    4650    4651    4652    4653    4654    4658    4660    4661
    4662    4650    4651    4652    4660    4651    4652    4653    4654    4655
    4656    4657    4658    4659    4660    4661    4662    4663    4664    4652
    4653    4654    4658    4660    4661    4662    4653    4654    4655    4656
    4657    4658    4659    4660    4661    4662    4654    4655    4656    4657
    4658    4659    4660    4655    4656    4657    4658    4659    4660    4656
    4657    4658    4657    4658    4658    4659    4660       0    4661    4662
    4663    4664    4665    4666    4679    4662    4663    4664    4663    4664
    4665    4666    4667    4668    4669    4679    4680    4681    4664    4665
    4666    4679    4665    4666    4667    4668    4669    4670    4671    4675
    4679    4680    4681    4682    4683    4666    4667    4668    4669    4679
    4680    4681    4667    4668    4669    4670    4671    4672    4673    4674
    4675    4676    4677    4678    4679    4680    4681    4668    4669    4670
    4671    4675    4679    4669    4670    4671    4675    4679    4670    4671
    4672    4673    4674    4675    4676    4677    4678    4679    4671    4672
    4673    4674    4675    4676    4677    4678    4672    4673    4674    4675
    4676    4677    4678    4673    4674    4675    4674    4675    4675    4676
    4677    4678    4677    4678    4678       0    4680    4681    4682    4683
    4684    4685    4693    4681    4682    4683    4682    4683    4684    4685
    4686    4687    4688    4693    4694    4695    4683    4684    4685    4693
    4684    4685    4686    4687    4688    4689    4690    4693    4694    4695
    4696    4697    4685    4686    4687    4688    4693    4694    4695    4686
    4687    4688    4689    4690    4691    4692    4693    4694    4695    4687
    4688    4689    4690    4693    4688    4689    4690    4693    4689    4690
    4691    4692    4693    4690    4691    4692    4691    4692    4692       0
    4694    4695    4696    4697    4698    4699    4712    4695    4696    4697
    4696    4697    4698    4699    4700    4701    4702    4712    4713    4714
    4697    4698    4699    4712    4698    4699    4700    4701    4702    4703
    4704    4708    4712    4713    4714    4715    4716    4699    4700    4701
    4702    4712    4713    4714    4700    4701    4702    4703    4704    4705
    4706    4707    4708    4709    4710    4711    4712    4713    4714    4701
    4702    4703    4704    4708    4712    4702    4703    4704    4708    4712
    4703    4704    4705    4706    4707    4708    4709    4710    4711    4712
    4704    4705    4706    4707    4708    4709    4710    4711    4705    4706
    4707    4708    4709    4710    4711    4706    4707    4708    4707    4708
    4708    4709    4710    4711    4710    4711    4711       0    4713    4714
    4715    4716    4717    4718    4727    4714    4715    4716    4715    4716
    4717    4718    4719    4720    4721    4727    4728    4729    4716    4717
    4718    4727    4717    4718    4719    4720    4721    4722    4723    4724
    4727    4728    4729    4730    4731    4718    4719    4720    4721    4727
    4728    4729    4719    4720    4721    4722    4723    4724    4725    4726
    4727    4728    4729    4720    4721    4722    4723    4724    4727    4721
    4722    4723    4724    4727    4722    4723    4724    4725    4726    4727
    4723    4724    4725    4726    4724    4725    4726    4725    4726    4726
       0    4728    4729    4730    4731    4732    4733    4739    4729    4730
    4731    4730    4731    4732    4733    4734    4735    4736    4739    4740
    4741    4731    4732    4733    4739    4732    4733    4734    4735    4736
    4737    4738    4739    4740    4741    4742    4743    4733    4734    4735
    4736    4739    4740    4741    4734    4735    4736    4737    4738    4739
    4740    4741    4735    4736    4737    4738    4739    4736    4737    4738
    4739    4737    4738    4739    4738       0    4740    4741    4742    4743
    4744    4745    4755    4741    4742    4743    4742    4743    4744    4745
    4746    4747    4751    4755    4756    4757    4743    4744    4745    4755
    4744    4745    4746    4747    4748    4749    4750    4751    4752    4753
    4754    4755    4756    4757    4758    4759    4745    4746    4747    4751
    4755    4756    4757    4746    4747    4748    4749    4750    4751    4752
    4753    4754    4755    4756    4757    4747    4748    4749    4750    4751
    4752    4753    4754    4755    4748    4749    4750    4751    4752    4753
    4754    4755    4749    4750    4751    4750    4751    4751    4752    4753
    4754    4755    4753    4754    4754       0    4756    4757    4758    4759
    4760    4761    4772    4757    4758    4759    4758    4759    4760    4761
    4762    4763    4764    4772    4773    4774    4759    4760    4761    4772
    4760    4761    4762    4763    4764    4765    4766    4767    4772    4773
    4774    4775    4784    4761    4762    4763    4764    4772    4773    4774
    4762    4763    4764    4765    4766    4767    4768    4769    4772    4773
    4774    4763    4764    4765    4766    4767    4772    4764    4765    4766
    4767    4772    4765    4766    4767    4768    4769    4770    4771    4772
    4766    4767    4768    4769    4767    4768    4769    4768    4769    4770
    4771    4769    4770    4771    4770    4771    4771       0    4773    4774
    4775    4776    4777    4778    4781    4784    4785    4786    4774    4775
    4784    4775    4776    4777    4778    4779    4780    4781    4782    4783
    4784    4785    4786    4787    4788    4776    4777    4778    4779    4780
    4781    4782    4783    4784    4785    4786    4777    4778    4779    4780
    4781    4784    4778    4779    4780    4781    4784    4779    4780    4781
    4782    4783    4784    4785    4786    4780    4781    4782    4783    4784
    4781    4782    4783    4784    4782    4783    4784    4785    4786    4787
    4788    4783    4784    4785    4786    4784    4785    4786    4785    4786
    4787    4788    4789    4790    4786    4787    4788    4787    4788    4789
    4790    4791    4792    4803    4788    4789    4790    4789    4790    4791
    4792    4793    4794    4795    4803    4804    4805    4790    4791    4792
    4803    4791    4792    4793    4794    4795    4796    4801    4803    4804
    4805    4806    4807    4792    4793    4794    4795    4803    4804    4805
    4793    4794    4795    4796    4797    4799    4801    4802    4803    4804
    4805    4794    4795    4796    4801    4803    4795    4796    4801    4803
    4796    4797    4798    4799    4800    4801    4802    4803    4797    4798
    4799    4800    4801    4802    4798    4799    4800    4801    4802    4799
    4800    4801    4800    4801    4802    4801    4802    4802       0    4804
    4805    4806    4807    4808    4809    4815    4805    4806    4807    4806
    4807    4808    4809    4810    4811    4812    4815    4816    4817    4807
    4808    4809    4815    4808    4809    4810    4811    4812    4813    4814
    4815    4816    4817    4818    4819    4809    4810    4811    4812    4815
    4816    4817    4810    4811    4812    4813    4814    4815    4816    4817
    4811    4812    4813    4814    4815    4812    4813    4814    4815    4813
    4814    4815    4814       0    4816    4817    4818    4819    4820    4821
    4834    4817    4818    4819    4818    4819    4820    4821    4822    4823
    4824    4834    4835    4836    4819    4820    4821    4834    4820    4821
    4822    4823    4824    4825    4826    4830    4834    4835    4836    4837
    4838    4821    4822    4823    4824    4834    4835    4836    4822    4823
    4824    4825    4826    4827    4828    4829    4830    4831    4832    4833
    4834    4835    4836    4823    4824    4825    4826    4830    4834    4824
    4825    4826    4830    4834    4825    4826    4827    4828    4829    4830
    4831    4832    4833    4834    4826    4827    4828    4829    4830    4831
    4832    4833    4827    4828    4829    4830    4831    4832    4833    4828
    4829    4830    4829    4830    4830    4831    4832    4833    4832    4833
    4833       0    4835    4836    4837    4838    4839    4840    4841    4836
    4837    4838    4837    4838    4839    4840    4841    4842    4843    4838
    4839    4840    4841    4839    4840    4841    4842    4843    4844    4845
    4840    4841    4842    4843    4841    4842    4843    4842    4843    4844
    4845    4846    4847    4863    4843    4844    4845    4844    4845    4846
    4847    4848    4849    4850    4863    4864    4865    4845    4846    4847
    4863    4846    4847    4848    4849    4850    4851    4852    4853    4863
    4864    4865    4866    4867    4847    4848    4849    4850    4863    4864
    4865    4848    4849    4850    4851    4852    4853    4854    4855    4856
    4863    4864    4865    4849    4850    4851    4852    4853    4863    4850
    4851    4852    4853    4863    4851    4852    4853    4854    4855    4856
    4857    4858    4859    4863    4852    4853    4854    4855    4856    4853
    4854    4855    4856    4854    4855    4856    4857    4858    4859    4860
    4861    4862    4855    4856    4857    4858    4859    4856    4857    4858
    4859    4857    4858    4859    4860    4861    4862    4858    4859    4860
    4861    4862    4859    4860    4861    4862    4860    4861    4862    4861
    4862    4862       0    4864    4865    4866    4867    4868    4869    4879
    4865    4866    4867    4866    4867    4868    4869    4870    4871    4875
    4879    4880    4881    4867    4868    4869    4879    4868    4869    4870
    4871    4872    4873    4874    4875    4876    4877    4878    4879    4880
    4881    4882    4883    4869    4870    4871    4875    4879    4880    4881
    4870    4871    4872    4873    4874    4875    4876    4877    4878    4879
    4880    4881    4871    4872    4873    4874    4875    4876    4877    4878
    4879    4872    4873    4874    4875    4876    4877    4878    4879    4873
    4874    4875    4874    4875    4875    4876    4877    4878    4879    4877
    4878    4878       0    4880    4881    4882    4883    4884    4885    4886
    4881    4882    4883    4882    4883    4884    4885    4886    4887    4888
    4883    4884    4885    4886    4884    4885    4886    4887    4888    4889
    4890    4885    4886    4887    4888    4886    4887    4888    4887    4888
    4889    4890    4891    4892    4901    4888    4889    4890    4889    4890
    4891    4892    4893    4894    4895    4901    4902    4903    4890    4891
    4892    4901    4891    4892    4893    4894    4895    4896    4897    4898
    4901    4902    4903    4904    4905    4892    4893    4894    4895    4901
    4902    4903    4893    4894    4895    4896    4897    4898    4899    4900
    4901    4902    4903    4894    4895    4896    4897    4898    4901    4895
    4896    4897    4898    4901    4896    4897    4898    4899    4900    4901
    4897    4898    4899    4900    4898    4899    4900    4899    4900    4900
       0    4902    4903    4904    4905    4906    4907    4917    4903    4904
    4905    4904    4905    4906    4907    4908    4909    4913    4917    4918
    4919    4905    4906    4907    4917    4906    4907    4908    4909    4910
    4911    4912    4913    4914    4915    4916    4917    4918    4919    4920
    4921    4907    4908    4909    4913    4917    4918    4919    4908    4909
    4910    4911    4912    4913    4914    4915    4916    4917    4918    4919
    4909    4910    4911    4912    4913    4914    4915    4916    4917    4910
    4911    4912    4913    4914    4915    4916    4917    4911    4912    4913
    4912    4913    4913    4914    4915    4916    4917    4915    4916    4916
       0    4918    4919    4920    4921    4922    4923    4936    4919    4920
    4921    4920    4921    4922    4923    4924    4925    4929    4936    4937
    4938    4921    4922    4923    4936    4922    4923    4924    4925    4926
    4927    4928    4929    4930    4931    4932    4936    4937    4938    4939
    4940    4923    4924    4925    4929    4936    4937    4938    4924    4925
    4926    4927    4928    4929    4930    4931    4932    4933    4934    4935
    4936    4937    4938    4925    4926    4927    4928    4929    4930    4931
    4932    4936    4926    4927    4928    4929    4930    4931    4932    4936
    4927    4928    4929    4928    4929    4929    4930    4931    4932    4933
    4934    4935    4936    4931    4932    4933    4934    4935    4932    4933
    4934    4935    4933    4934    4935    4934    4935    4935       0    4937
    4938    4939    4940    4941    4942    4952    4938    4939    4940    4939
    4940    4941    4942    4943    4944    4948    4952    4953    4954    4940
    4941    4942    4952    4941    4942    4943    4944    4945    4946    4947
    4948    4949    4950    4951    4952    4953    4954    4955    4956    4942
    4943    4944    4948    4952    4953    4954    4943    4944    4945    4946
    4947    4948    4949    4950    4951    4952    4953    4954    4944    4945
    4946    4947    4948    4949    4950    4951    4952    4945    4946    4947
    4948    4949    4950    4951    4952    4946    4947    4948    4947    4948
    4948    4949    4950    4951    4952    4950    4951    4951       0    4953
    4954    4955    4956    4957    4958    4966    4954    4955    4956    4955
    4956    4957    4958    4959    4960    4964    4966    4967    4968    4956
    4957    4958    4966    4957    4958    4959    4960    4961    4962    4963
    4964    4965    4966    4967    4968    4969    4970    4958    4959    4960
    4964    4966    4967    4968    4959    4960    4961    4962    4963    4964
    4965    4966    4967    4968    4960    4961    4962    4963    4964    4965
    4966    4961    4962    4963    4964    4965    4966    4962    4963    4964
    4963    4964    4964    4965    4966       0    4967    4968    4969    4970
    4971    4972    4988    4968    4969    4970    4969    4970    4971    4972
    4973    4974    4975    4988    4989    4990    4970    4971    4972    4988
    4971    4972    4973    4974    4975    4976    4977    4978    4988    4989
    4990    4991    4992    4972    4973    4974    4975    4988    4989    4990
    4973    4974    4975    4976    4977    4978    4979    4980    4981    4988
    4989    4990    4974    4975    4976    4977    4978    4988    4975    4976
    4977    4978    4988    4976    4977    4978    4979    4980    4981    4982
    4983    4984    4988    4977    4978    4979    4980    4981    4978    4979
    4980    4981    4979    4980    4981    4982    4983    4984    4985    4986
    4987    4980    4981    4982    4983    4984    4981    4982    4983    4984
    4982    4983    4984    4985    4986    4987    4983    4984    4985    4986
    4987    4984    4985    4986    4987    4985    4986    4987    4986    4987
    4987       0    4989    4990    4991    4992    4993    4994    5000    4990
    4991    4992    4991    4992    4993    4994    4995    4996    4997    5000
    5001    5002    4992    4993    4994    5000    4993    4994    4995    4996
    4997    4998    4999    5000    5001    5002    5003    5004    4994    4995
    4996    4997    5000    5001    5002    4995    4996    4997    4998    4999
    5000    5001    5002    4996    4997    4998    4999    5000    4997    4998
    4999    5000    4998    4999    5000    4999       0    5001    5002    5003
    5004    5005    5006    5012    5002    5003    5004    5003    5004    5005
    5006    5007    5008    5009    5012    5013    5014    5004    5005    5006
    5012    5005    5006    5007    5008    5009    5010    5011    5012    5013
    5014    5015    5016    5006    5007    5008    5009    5012    5013    5014
    5007    5008    5009    5010    5011    5012    5013    5014    5008    5009
    5010    5011    5012    5009    5010    5011    5012    5010    5011    5012
    5011       0    5013    5014    5015    5016    5017    5018    5022    5014
    5015    5016    5015    5016    5017    5018    5019    5020    5021    5022
    5023    5024    5016    5017    5018    5022    5017    5018    5019    5020
    5021    5022    5023    5024    5025    5026    5018    5019    5020    5021
    5022    5023    5024    5019    5020    5021    5022    5023    5024    5020
    5021    5022    5021    5022    5022    5023    5024    5025    5026    5027
    5028    5039    5024    5025    5026    5025    5026    5027    5028    5029
    5030    5031    5039    5040    5041    5026    5027    5028    5039    5027
    5028    5029    5030    5031    5032    5033    5034    5039    5040    5041
    5042    5043    5028    5029    5030    5031    5039    5040    5041    5029
    5030    5031    5032    5033    5034    5035    5039    5040    5041    5030
    5031    5032    5033    5034    5039    5031    5032    5033    5034    5039
    5032    5033    5034    5035    5036    5037    5038    5039    5033    5034
    5035    5034    5035    5035    5036    5037    5038    5036    5037    5038
    5037    5038    5038       0    5040    5041    5042    5043    5044    5045
    5058    5041    5042    5043    5042    5043    5044    5045    5046    5047
    5048    5058    5059    5060    5043    5044    5045    5058    5044    5045
    5046    5047    5048    5049    5050    5054    5058    5059    5060    5061
    5062    5045    5046    5047    5048    5058    5059    5060    5046    5047
    5048    5049    5050    5051    5052    5053    5054    5055    5056    5057
    5058    5059    5060    5047    5048    5049    5050    5054    5058    5048
    5049    5050    5054    5058    5049    5050    5051    5052    5053    5054
    5055    5056    5057    5058    5050    5051    5052    5053    5054    5055
    5056    5057    5051    5052    5053    5054    5055    5056    5057    5052
    5053    5054    5053    5054    5054    5055    5056    5057    5056    5057
    5057       0    5059    5060    5061    5062    5063    5064    5077    5060
    5061    5062    5061    5062    5063    5064    5065    5066    5067    5077
    5078    5079    5062    5063    5064    5077    5063    5064    5065    5066
    5067    5068    5069    5073    5077    5078    5079    5080    5081    5064
    5065    5066    5067    5077    5078    5079    5065    5066    5067    5068
    5069    5070    5071    5072    5073    5074    5075    5076    5077    5078
    5079    5066    5067    5068    5069    5073    5077    5067    5068    5069
    5073    5077    5068    5069    5070    5071    5072    5073    5074    5075
    5076    5077    5069    5070    5071    5072    5073    5074    5075    5076
    5070    5071    5072    5073    5074    5075    5076    5071    5072    5073
    5072    5073    5073    5074    5075    5076    5075    5076    5076       0
    5078    5079    5080    5081    5082    5083    5099    5079    5080    5081
    5080    5081    5082    5083    5084    5085    5086    5099    5100    5101
    5081    5082    5083    5099    5082    5083    5084    5085    5086    5087
    5088    5089    5099    5100    5101    5102    5103    5083    5084    5085
    5086    5099    5100    5101    5084    5085    5086    5087    5088    5089
    5090    5091    5092    5099    5100    5101    5085    5086    5087    5088
    5089    5099    5086    5087    5088    5089    5099    5087    5088    5089
    5090    5091    5092    5093    5094    5095    5099    5088    5089    5090
    5091    5092    5089    5090    5091    5092    5090    5091    5092    5093
    5094    5095    5096    5097    5098    5091    5092    5093    5094    5095
    5092    5093    5094    5095    5093    5094    5095    5096    5097    5098
    5094    5095    5096    5097    5098    5095    5096    5097    5098    5096
    5097    5098    5097    5098    5098       0    5100    5101    5102    5103
    5104    5105    5106    5101    5102    5103    5102    5103    5104    5105
    5106    5107    5108    5103    5104    5105    5106    5104    5105    5106
    5107    5108    5109    5110    5105    5106    5107    5108    5106    5107
    5108    5107    5108    5109    5110    5111    5112    5128    5108    5109
    5110    5109    5110    5111    5112    5113    5114    5115    5128    5129
    5130    5110    5111    5112    5128    5111    5112    5113    5114    5115
    5116    5117    5118    5128    5129    5130    5131    5132    5112    5113
    5114    5115    5128    5129    5130    5113    5114    5115    5116    5117
    5118    5119    5120    5121    5128    5129    5130    5114    5115    5116
    5117    5118    5128    5115    5116    5117    5118    5128    5116    5117
    5118    5119    5120    5121    5122    5123    5124    5128    5117    5118
    5119    5120    5121    5118    5119    5120    5121    5119    5120    5121
    5122    5123    5124    5125    5126    5127    5120    5121    5122    5123
    5124    5121    5122    5123    5124    5122    5123    5124    5125    5126
    5127    5123    5124    5125    5126    5127    5124    5125    5126    5127
    5125    5126    5127    5126    5127    5127       0    5129    5130    5131
    5132    5133    5134    5135    5130    5131    5132    5131    5132    5133
    5134    5135    5136    5137    5132    5133    5134    5135    5133    5134
    5135    5136    5137    5138    5139    5134    5135    5136    5137    5135
    5136    5137    5136    5137    5138    5139    5140    5141    5147    5137
    5138    5139    5138    5139    5140    5141    5142    5143    5144    5147
    5148    5149    5139    5140    5141    5147    5140    5141    5142    5143
    5144    5145    5146    5147    5148    5149    5150    5151    5141    5142
    5143    5144    5147    5148    5149    5142    5143    5144    5145    5146
    5147    5148    5149    5143    5144    5145    5146    5147    5144    5145
    5146    5147    5145    5146    5147    5146       0    5148    5149    5150
    5151    5152    5153    5169    5149    5150    5151    5150    5151    5152
    5153    5154    5155    5156    5169    5170    5171    5151    5152    5153
    5169    5152    5153    5154    5155    5156    5157    5158    5159    5169
    5170    5171    5172    5173    5153    5154    5155    5156    5169    5170
    5171    5154    5155    5156    5157    5158    5159    5160    5161    5162
    5169    5170    5171    5155    5156    5157    5158    5159    5169    5156
    5157    5158    5159    5169    5157    5158    5159    5160    5161    5162
    5163    5164    5165    5169    5158    5159    5160    5161    5162    5159
    5160    5161    5162    5160    5161    5162    5163    5164    5165    5166
    5167    5168    5161    5162    5163    5164    5165    5162    5163    5164
    5165    5163    5164    5165    5166    5167    5168    5164    5165    5166
    5167    5168    5165    5166    5167    5168    5166    5167    5168    5167
    5168    5168       0    5170    5171    5172    5173    5174    5175    5179
    5171    5172    5173    5172    5173    5174    5175    5176    5177    5178
    5179    5180    5181    5173    5174    5175    5179    5174    5175    5176
    5177    5178    5179    5180    5181    5182    5183    5175    5176    5177
    5178    5179    5180    5181    5176    5177    5178    5179    5180    5181
    5177    5178    5179    5178    5179    5179    5180    5181    5182    5183
    5184    5185    5196    5181    5182    5183    5182    5183    5184    5185
    5186    5187    5188    5196    5197    5198    5183    5184    5185    5196
    5184    5185    5186    5187    5188    5189    5190    5191    5196    5197
    5198    5199    5200    5185    5186    5187    5188    5196    5197    5198
    5186    5187    5188    5189    5190    5191    5192    5193    5196    5197
    5198    5187    5188    5189    5190    5191    5196    5188    5189    5190
    5191    5196    5189    5190    5191    5192    5193    5194    5195    5196
    5190    5191    5192    5193    5191    5192    5193    5192    5193    5194
    5195    5193    5194    5195    5194    5195    5195       0    5197    5198
    5199    5200    5201    5202    5215    5198    5199    5200    5199    5200
    5201    5202    5203    5204    5208    5215    5216    5217    5200    5201
    5202    5215    5201    5202    5203    5204    5205    5206    5207    5208
    5209    5210    5211    5215    5216    5217    5218    5219    5202    5203
    5204    5208    5215    5216    5217    5203    5204    5205    5206    5207
    5208    5209    5210    5211    5212    5213    5214    5215    5216    5217
    5204    5205    5206    5207    5208    5209    5210    5211    5215    5205
    5206    5207    5208    5209    5210    5211    5215    5206    5207    5208
    5207    5208    5208    5209    5210    5211    5212    5213    5214    5215
    5210    5211    5212    5213    5214    5211    5212    5213    5214    5212
    5213    5214    5213    5214    5214       0    5216    5217    5218    5219
    5220    5221    5230    5217    5218    5219    5218    5219    5220    5221
    5222    5223    5224    5230    5231    5232    5219    5220    5221    5230
    5220    5221    5222    5223    5224    5225    5226    5227    5230    5231
    5232    5233    5234    5221    5222    5223    5224    5230    5231    5232
    5222    5223    5224    5225    5226    5227    5228    5229    5230    5231
    5232    5223    5224    5225    5226    5227    5230    5224    5225    5226
    5227    5230    5225    5226    5227    5228    5229    5230    5226    5227
    5228    5229    5227    5228    5229    5228    5229    5229       0    5231
    5232    5233    5234    5235    5236    5252    5232    5233    5234    5233
    5234    5235    5236    5237    5238    5239    5252    5253    5254    5234
    5235    5236    5252    5235    5236    5237    5238    5239    5240    5241
    5242    5252    5253    5254    5255    5256    5236    5237    5238    5239
    5252    5253    5254    5237    5238    5239    5240    5241    5242    5243
    5244    5245    5252    5253    5254    5238    5239    5240    5241    5242
    5252    5239    5240    5241    5242    5252    5240    5241    5242    5243
    5244    5245    5246    5247    5248    5252    5241    5242    5243    5244
    5245    5242    5243    5244    5245    5243    5244    5245    5246    5247
    5248    5249    5250    5251    5244    5245    5246    5247    5248    5245
    5246    5247    5248    5246    5247    5248    5249    5250    5251    5247
    5248    5249    5250    5251    5248    5249    5250    5251    5249    5250
    5251    5250    5251    5251       0    5253    5254    5255    5256    5257
    5258    5276    5254    5255    5256    5255    5256    5257    5258    5259
    5260    5261    5276    5277    5278    5256    5257    5258    5276    5257
    5258    5259    5260    5261    5262    5263    5264    5276    5277    5278
    5279    5280    5258    5259    5260    5261    5276    5277    5278    5259
    5260    5261    5262    5263    5264    5265    5266    5267    5276    5277
    5278    5260    5261    5262    5263    5264    5276    5261    5262    5263
    5264    5276    5262    5263    5264    5265    5266    5267    5268    5269
    5276    5263    5264    5265    5266    5267    5264    5265    5266    5267
    5265    5266    5267    5268    5269    5270    5273    5266    5267    5268
    5269    5267    5268    5269    5268    5269    5270    5271    5272    5273
    5274    5275    5269    5270    5273    5270    5271    5272    5273    5274
    5275    5271    5272    5273    5274    5275    5272    5273    5273    5274
    5275    5275       0    5277    5278    5279    5280    5281    5282    5295
    5278    5279    5280    5279    5280    5281    5282    5283    5284    5288
    5295    5296    5297    5280    5281    5282    5295    5281    5282    5283
    5284    5285    5286    5287    5288    5289    5290    5291    5295    5296
    5297    5298    5299    5282    5283    5284    5288    5295    5296    5297
    5283    5284    5285    5286    5287    5288    5289    5290    5291    5292
    5293    5294    5295    5296    5297    5284    5285    5286    5287    5288
    5289    5290    5291    5295    5285    5286    5287    5288    5289    5290
    5291    5295    5286    5287    5288    5287    5288    5288    5289    5290
    5291    5292    5293    5294    5295    5290    5291    5292    5293    5294
    5291    5292    5293    5294    5292    5293    5294    5293    5294    5294
       0    5296    5297    5298    5299    5300    5301    5312    5297    5298
    5299    5298    5299    5300    5301    5302    5303    5304    5312    5313
    5314    5299    5300    5301    5312    5300    5301    5302    5303    5304
    5305    5306    5307    5312    5313    5314    5315    5316    5301    5302
    5303    5304    5312    5313    5314    5302    5303    5304    5305    5306
    5307    5308    5309    5312    5313    5314    5303    5304    5305    5306
    5307    5312    5304    5305    5306    5307    5312    5305    5306    5307
    5308    5309    5310    5311    5312    5306    5307    5308    5309    5307
    5308    5309    5308    5309    5310    5311    5309    5310    5311    5310
    5311    5311       0    5313    5314    5315    5316    5317    5318    5327
    5314    5315    5316    5315    5316    5317    5318    5319    5320    5321
    5327    5328    5329    5316    5317    5318    5327    5317    5318    5319
    5320    5321    5322    5323    5324    5327    5328    5329    5330    5331
    5318    5319    5320    5321    5327    5328    5329    5319    5320    5321
    5322    5323    5324    5325    5326    5327    5328    5329    5320    5321
    5322    5323    5324    5327    5321    5322    5323    5324    5327    5322
    5323    5324    5325    5326    5327    5323    5324    5325    5326    5324
    5325    5326    5325    5326    5326       0    5328    5329    5330    5331
    5332    5333    5346    5329    5330    5331    5330    5331    5332    5333
    5334    5335    5339    5346    5347    5348    5331    5332    5333    5346
    5332    5333    5334    5335    5336    5337    5338    5339    5340    5341
    5342    5346    5347    5348    5349    5350    5333    5334    5335    5339
    5346    5347    5348    5334    5335    5336    5337    5338    5339    5340
    5341    5342    5343    5344    5345    5346    5347    5348    5335    5336
    5337    5338    5339    5340    5341    5342    5346    5336    5337    5338
    5339    5340    5341    5342    5346    5337    5338    5339    5338    5339
    5339    5340    5341    5342    5343    5344    5345    5346    5341    5342
    5343    5344    5345    5342    5343    5344    5345    5343    5344    5345
    5344    5345    5345       0    5347    5348    5349    5350    5351    5352
    5365    5348    5349    5350    5349    5350    5351    5352    5353    5354
    5358    5365    5366    5367    5350    5351    5352    5365    5351    5352
    5353    5354    5355    5356    5357    5358    5359    5360    5361    5365
    5366    5367    5368    5369    5352    5353    5354    5358    5365    5366
    5367    5353    5354    5355    5356    5357    5358    5359    5360    5361
    5362    5363    5364    5365    5366    5367    5354    5355    5356    5357
    5358    5359    5360    5361    5365    5355    5356    5357    5358    5359
    5360    5361    5365    5356    5357    5358    5357    5358    5358    5359
    5360    5361    5362    5363    5364    5365    5360    5361    5362    5363
    5364    5361    5362    5363    5364    5362    5363    5364    5363    5364
    5364       0    5366    5367    5368    5369    5370    5371    5380    5367
    5368    5369    5368    5369    5370    5371    5372    5373    5374    5380
    5381    5382    5369    5370    5371    5380    5370    5371    5372    5373
    5374    5375    5376    5377    5380    5381    5382    5383    5384    5371
    5372    5373    5374    5380    5381    5382    5372    5373    5374    5375
    5376    5377    5378    5379    5380    5381    5382    5373    5374    5375
    5376    5377    5380    5374    5375    5376    5377    5380    5375    5376
    5377    5378    5379    5380    5376    5377    5378    5379    5377    5378
    5379    5378    5379    5379       0    5381    5382    5383    5384    5385
    5386    5397    5382    5383    5384    5383    5384    5385    5386    5387
    5388    5389    5397    5398    5399    5384    5385    5386    5397    5385
    5386    5387    5388    5389    5390    5391    5392    5397    5398    5399
    5400    5401    5386    5387    5388    5389    5397    5398    5399    5387
    5388    5389    5390    5391    5392    5393    5394    5397    5398    5399
    5388    5389    5390    5391    5392    5397    5389    5390    5391    5392
    5397    5390    5391    5392    5393    5394    5395    5396    5397    5391
    5392    5393    5394    5392    5393    5394    5393    5394    5395    5396
    5394    5395    5396    5395    5396    5396       0    5398    5399    5400
    5401    5402    5403    5416    5399    5400    5401    5400    5401    5402
    5403    5404    5405    5406    5416    5417    5418    5401    5402    5403
    5416    5402    5403    5404    5405    5406    5407    5408    5412    5416
    5417    5418    5419    5420    5403    5404    5405    5406    5416    5417
    5418    5404    5405    5406    5407    5408    5409    5410    5411    5412
    5413    5414    5415    5416    5417    5418    5405    5406    5407    5408
    5412    5416    5406    5407    5408    5412    5416    5407    5408    5409
    5410    5411    5412    5413    5414    5415    5416    5408    5409    5410
    5411    5412    5413    5414    5415    5409    5410    5411    5412    5413
    5414    5415    5410    5411    5412    5411    5412    5412    5413    5414
    5415    5414    5415    5415       0    5417    5418    5419    5420    5421
    5422    5428    5418    5419    5420    5419    5420    5421    5422    5423
    5424    5425    5428    5429    5430    5420    5421    5422    5428    5421
    5422    5423    5424    5425    5426    5427    5428    5429    5430    5431
    5432    5422    5423    5424    5425    5428    5429    5430    5423    5424
    5425    5426    5427    5428    5429    5430    5424    5425    5426    5427
    5428    5425    5426    5427    5428    5426    5427    5428    5427       0
    5429    5430    5431    5432    5433    5434    5444    5430    5431    5432
    5431    5432    5433    5434    5435    5436    5440    5444    5445    5446
    5432    5433    5434    5444    5433    5434    5435    5436    5437    5438
    5439    5440    5441    5442    5443    5444    5445    5446    5447    5448
    5434    5435    5436    5440    5444    5445    5446    5435    5436    5437
    5438    5439    5440    5441    5442    5443    5444    5445    5446    5436
    5437    5438    5439    5440    5441    5442    5443    5444    5437    5438
    5439    5440    5441    5442    5443    5444    5438    5439    5440    5439
    5440    5440    5441    5442    5443    5444    5442    5443    5443       0
    5445    5446    5447    5448    5449    5450    5458    5446    5447    5448
    5447    5448    5449    5450    5451    5452    5456    5458    5459    5460
    5448    5449    5450    5458    5449    5450    5451    5452    5453    5454
    5455    5456    5457    5458    5459    5460    5461    5462    5450    5451
    5452    5456    5458    5459    5460    5451    5452    5453    5454    5455
    5456    5457    5458    5459    5460    5452    5453    5454    5455    5456
    5457    5458    5453    5454    5455    5456    5457    5458    5454    5455
    5456    5455    5456    5456    5457    5458       0    5459    5460    5461
    5462    5463    5464    5472    5460    5461    5462    5461    5462    5463
    5464    5465    5466    5470    5472    5473    5474    5462    5463    5464
    5472    5463    5464    5465    5466    5467    5468    5469    5470    5471
    5472    5473    5474    5475    5476    5464    5465    5466    5470    5472
    5473    5474    5465    5466    5467    5468    5469    5470    5471    5472
    5473    5474    5466    5467    5468    5469    5470    5471    5472    5467
    5468    5469    5470    5471    5472    5468    5469    5470    5469    5470
    5470    5471    5472       0    5473    5474    5475    5476    5477    5478
    5483    5474    5475    5476    5475    5476    5477    5478    5479    5480
    5481    5483    5484    5485    5476    5477    5478    5483    5477    5478
    5479    5480    5481    5482    5483    5484    5485    5486    5487    5478
    5479    5480    5481    5483    5484    5485    5479    5480    5481    5482
    5483    5484    5485    5480    5481    5482    5483    5481    5482    5483
    5482    5483       0    5484    5485    5486    5487    5488    5489    5498
    5485    5486    5487    5486    5487    5488    5489    5490    5491    5492
    5498    5499    5500    5487    5488    5489    5498    5488    5489    5490
    5491    5492    5493    5494    5495    5498    5499    5500    5501    5502
    5489    5490    5491    5492    5498    5499    5500    5490    5491    5492
    5493    5494    5495    5496    5497    5498    5499    5500    5491    5492
    5493    5494    5495    5498    5492    5493    5494    5495    5498    5493
    5494    5495    5496    5497    5498    5494    5495    5496    5497    5495
    5496    5497    5496    5497    5497       0    5499    5500    5501    5502
    5503    5504    5519    5500    5501    5502    5501    5502    5503    5504
    5505    5506    5507    5519    5520    5521    5502    5503    5504    5519
    5503    5504    5505    5506    5507    5508    5517    5519    5520    5521
    5522    5523    5504    5505    5506    5507    5519    5520    5521    5505
    5506    5507    5508    5509    5510    5515    5517    5518    5519    5520
    5521    5506    5507    5508    5517    5519    5507    5508    5517    5519
    5508    5509    5510    5511    5512    5515    5516    5517    5518    5519
    5509    5510    5511    5512    5513    5515    5517    5518    5510    5511
    5512    5517    5511    5512    5513    5514    5515    5516    5517    5512
    5513    5515    5513    5514    5515    5516    5517    5518    5514    5515
    5516    5517    5515    5516    5517    5518    5517    5518    5518       0
    5520    5521    5522    5523    5524    5525    5534    5521    5522    5523
    5522    5523    5524    5525    5526    5527    5528    5534    5535    5536
    5523    5524    5525    5534    5524    5525    5526    5527    5528    5529
    5530    5531    5534    5535    5536    5537    5538    5525    5526    5527
    5528    5534    5535    5536    5526    5527    5528    5529    5530    5531
    5532    5533    5534    5535    5536    5527    5528    5529    5530    5531
    5534    5528    5529    5530    5531    5534    5529    5530    5531    5532
    5533    5534    5530    5531    5532    5533    5531    5532    5533    5532
    5533    5533       0    5535    5536    5537    5538    5539    5540    5556
    5536    5537    5538    5537    5538    5539    5540    5541    5542    5543
    5556    5557    5558    5538    5539    5540    5556    5539    5540    5541
    5542    5543    5544    5545    5546    5556    5557    5558    5559    5560
    5540    5541    5542    5543    5556    5557    5558    5541    5542    5543
    5544    5545    5546    5547    5548    5549    5556    5557    5558    5542
    5543    5544    5545    5546    5556    5543    5544    5545    5546    5556
    5544    5545    5546    5547    5548    5549    5550    5551    5552    5556
    5545    5546    5547    5548    5549    5546    5547    5548    5549    5547
    5548    5549    5550    5551    5552    5553    5554    5555    5548    5549
    5550    5551    5552    5549    5550    5551    5552    5550    5551    5552
    5553    5554    5555    5551    5552    5553    5554    5555    5552    5553
    5554    5555    5553    5554    5555    5554    5555    5555       0    5557
    5558    5559    5560    5561    5562    5571    5558    5559    5560    5559
    5560    5561    5562    5563    5564    5565    5571    5572    5573    5560
    5561    5562    5571    5561    5562    5563    5564    5565    5566    5567
    5568    5571    5572    5573    5574    5575    5562    5563    5564    5565
    5571    5572    5573    5563    5564    5565    5566    5567    5568    5569
    5570    5571    5572    5573    5564    5565    5566    5567    5568    5571
    5565    5566    5567    5568    5571    5566    5567    5568    5569    5570
    5571    5567    5568    5569    5570    5568    5569    5570    5569    5570
    5570       0    5572    5573    5574    5575    5576    5577    5593    5573
    5574    5575    5574    5575    5576    5577    5578    5579    5580    5593
    5594    5595    5575    5576    5577    5593    5576    5577    5578    5579
    5580    5581    5582    5583    5593    5594    5595    5596    5597    5577
    5578    5579    5580    5593    5594    5595    5578    5579    5580    5581
    5582    5583    5584    5585    5586    5593    5594    5595    5579    5580
    5581    5582    5583    5593    5580    5581    5582    5583    5593    5581
    5582    5583    5584    5585    5586    5587    5588    5589    5593    5582
    5583    5584    5585    5586    5583    5584    5585    5586    5584    5585
    5586    5587    5588    5589    5590    5591    5592    5585    5586    5587
    5588    5589    5586    5587    5588    5589    5587    5588    5589    5590
    5591    5592    5588    5589    5590    5591    5592    5589    5590    5591
    5592    5590    5591    5592    5591    5592    5592       0    5594    5595
    5596    5597    5598    5599    5612    5595    5596    5597    5596    5597
    5598    5599    5600    5601    5602    5612    5613    5614    5597    5598
    5599    5612    5598    5599    5600    5601    5602    5603    5604    5608
    5612    5613    5614    5615    5616    5599    5600    5601    5602    5612
    5613    5614    5600    5601    5602    5603    5604    5605    5606    5607
    5608    5609    5610    5611    5612    5613    5614    5601    5602    5603
    5604    5608    5612    5602    5603    5604    5608    5612    5603    5604
    5605    5606    5607    5608    5609    5610    5611    5612    5604    5605
    5606    5607    5608    5609    5610    5611    5605    5606    5607    5608
    5609    5610    5611    5606    5607    5608    5607    5608    5608    5609
    5610    5611    5610    5611    5611       0    5613    5614    5615    5616
    5617    5618    5626    5614    5615    5616    5615    5616    5617    5618
    5619    5620    5621    5626    5627    5628    5616    5617    5618    5626
    5617    5618    5619    5620    5621    5622    5623    5626    5627    5628
    5629    5630    5618    5619    5620    5621    5626    5627    5628    5619
    5620    5621    5622    5623    5624    5625    5626    5627    5628    5620
    5621    5622    5623    5626    5621    5622    5623    5626    5622    5623
    5624    5625    5626    5623    5624    5625    5624    5625    5625       0
    5627    5628    5629    5630    5631    5632    5641    5628    5629    5630
    5629    5630    5631    5632    5633    5634    5635    5641    5642    5643
    5630    5631    5632    5641    5631    5632    5633    5634    5635    5636
    5637    5638    5641    5642    5643    5644    5645    5632    5633    5634
    5635    5641    5642    5643    5633    5634    5635    5636    5637    5638
    5639    5640    5641    5642    5643    5634    5635    5636    5637    5638
    5641    5635    5636    5637    5638    5641    5636    5637    5638    5639
    5640    5641    5637    5638    5639    5640    5638    5639    5640    5639
    5640    5640       0    5642    5643    5644    5645    5646    5647    5665
    5643    5644    5645    5644    5645    5646    5647    5648    5649    5650
    5665    5666    5667    5645    5646    5647    5665    5646    5647    5648
    5649    5650    5651    5652    5653    5665    5666    5667    5668    5669
    5647    5648    5649    5650    5665    5666    5667    5648    5649    5650
    5651    5652    5653    5654    5655    5656    5665    5666    5667    5649
    5650    5651    5652    5653    5665    5650    5651    5652    5653    5665
    5651    5652    5653    5654    5655    5656    5657    5658    5665    5652
    5653    5654    5655    5656    5653    5654    5655    5656    5654    5655
    5656    5657    5658    5659    5662    5655    5656    5657    5658    5656
    5657    5658    5657    5658    5659    5660    5661    5662    5663    5664
    5658    5659    5662    5659    5660    5661    5662    5663    5664    5660
    5661    5662    5663    5664    5661    5662    5662    5663    5664    5664
       0    5666    5667    5668    5669    5670    5671    5684    5667    5668
    5669    5668    5669    5670    5671    5672    5673    5674    5684    5685
    5686    5669    5670    5671    5684    5670    5671    5672    5673    5674
    5675    5676    5680    5684    5685    5686    5687    5688    5671    5672
    5673    5674    5684    5685    5686    5672    5673    5674    5675    5676
    5677    5678    5679    5680    5681    5682    5683    5684    5685    5686
    5673    5674    5675    5676    5680    5684    5674    5675    5676    5680
    5684    5675    5676    5677    5678    5679    5680    5681    5682    5683
    5684    5676    5677    5678    5679    5680    5681    5682    5683    5677
    5678    5679    5680    5681    5682    5683    5678    5679    5680    5679
    5680    5680    5681    5682    5683    5682    5683    5683       0    5685
    5686    5687    5688    5689    5690    5694    5686    5687    5688    5687
    5688    5689    5690    5691    5692    5693    5694    5695    5696    5688
    5689    5690    5694    5689    5690    5691    5692    5693    5694    5695
    5696    5697    5698    5690    5691    5692    5693    5694    5695    5696
    5691    5692    5693    5694    5695    5696    5692    5693    5694    5693
    5694    5694    5695    5696    5697    5698    5699    5700    5716    5696
    5697    5698    5697    5698    5699    5700    5701    5702    5703    5716
    5717    5718    5698    5699    5700    5716    5699    5700    5701    5702
    5703    5704    5705    5706    5716    5717    5718    5719    5720    5700
    5701    5702    5703    5716    5717    5718    5701    5702    5703    5704
    5705    5706    5707    5708    5709    5716    5717    5718    5702    5703
    5704    5705    5706    5716    5703    5704    5705    5706    5716    5704
    5705    5706    5707    5708    5709    5710    5711    5712    5716    5705
    5706    5707    5708    5709    5706    5707    5708    5709    5707    5708
    5709    5710    5711    5712    5713    5714    5715    5708    5709    5710
    5711    5712    5709    5710    5711    5712    5710    5711    5712    5713
    5714    5715    5711    5712    5713    5714    5715    5712    5713    5714
    5715    5713    5714    5715    5714    5715    5715       0    5717    5718
    5719    5720    5721    5722    5735    5718    5719    5720    5719    5720
    5721    5722    5723    5724    5725    5735    5736    5737    5720    5721
    5722    5735    5721    5722    5723    5724    5725    5726    5727    5731
    5735    5736    5737    5738    5739    5722    5723    5724    5725    5735
    5736    5737    5723    5724    5725    5726    5727    5728    5729    5730
    5731    5732    5733    5734    5735    5736    5737    5724    5725    5726
    5727    5731    5735    5725    5726    5727    5731    5735    5726    5727
    5728    5729    5730    5731    5732    5733    5734    5735    5727    5728
    5729    5730    5731    5732    5733    5734    5728    5729    5730    5731
    5732    5733    5734    5729    5730    5731    5730    5731    5731    5732
    5733    5734    5733    5734    5734       0    5736    5737    5738    5739
    5740    5741    5746    5737    5738    5739    5738    5739    5740    5741
    5742    5743    5744    5746    5747    5748    5739    5740    5741    5746
    5740    5741    5742    5743    5744    5745    5746    5747    5748    5749
    5750    5741    5742    5743    5744    5746    5747    5748    5742    5743
    5744    5745    5746    5747    5748    5743    5744    5745    5746    5744
    5745    5746    5745    5746       0    5747    5748    5749    5750    5751
    5752    5758    5748    5749    5750    5749    5750    5751    5752    5753
    5754    5755    5758    5759    5760    5750    5751    5752    5758    5751
    5752    5753    5754    5755    5756    5757    5758    5759    5760    5761
    5762    5752    5753    5754    5755    5758    5759    5760    5753    5754
    5755    5756    5757    5758    5759    5760    5754    5755    5756    5757
    5758    5755    5756    5757    5758    5756    5757    5758    5757       0
    5759    5760    5761    5762    5763    5764    5765    5760    5761    5762
    5761    5762    5763    5764    5765    5766    5767    5762    5763    5764
    5765    5763    5764    5765    5766    5767    5768    5769    5764    5765
    5766    5767    5765    5766    5767    5766    5767    5768    5769    5770
    5771    5781    5767    5768    5769    5768    5769    5770    5771    5772
    5773    5777    5781    5782    5783    5769    5770    5771    5781    5770
    5771    5772    5773    5774    5775    5776    5777    5778    5779    5780
    5781    5782    5783    5784    5785    5771    5772    5773    5777    5781
    5782    5783    5772    5773    5774    5775    5776    5777    5778    5779
    5780    5781    5782    5783    5773    5774    5775    5776    5777    5778
    5779    5780    5781    5774    5775    5776    5777    5778    5779    5780
    5781    5775    5776    5777    5776    5777    5777    5778    5779    5780
    5781    5779    5780    5780       0    5782    5783    5784    5785    5786
    5787    5791    5783    5784    5785    5784    5785    5786    5787    5788
    5789    5790    5791    5792    5793    5785    5786    5787    5791    5786
    5787    5788    5789    5790    5791    5792    5793    5794    5795    5787
    5788    5789    5790    5791    5792    5793    5788    5789    5790    5791
    5792    5793    5789    5790    5791    5790    5791    5791    5792    5793
    5794    5795    5796    5797    5807    5793    5794    5795    5794    5795
    5796    5797    5798    5799    5803    5807    5808    5809    5795    5796
    5797    5807    5796    5797    5798    5799    5800    5801    5802    5803
    5804    5805    5806    5807    5808    5809    5810    5811    5797    5798
    5799    5803    5807    5808    5809    5798    5799    5800    5801    5802
    5803    5804    5805    5806    5807    5808    5809    5799    5800    5801
    5802    5803    5804    5805    5806    5807    5800    5801    5802    5803
    5804    5805    5806    5807    5801    5802    5803    5802    5803    5803
    5804    5805    5806    5807    5805    5806    5806       0    5808    5809
    5810    5811    5812    5813    5826    5809    5810    5811    5810    5811
    5812    5813    5814    5815    5816    5826    5827    5828    5811    5812
    5813    5826    5812    5813    5814    5815    5816    5817    5818    5822
    5826    5827    5828    5829    5830    5813    5814    5815    5816    5826
    5827    5828    5814    5815    5816    5817    5818    5819    5820    5821
    5822    5823    5824    5825    5826    5827    5828    5815    5816    5817
    5818    5822    5826    5816    5817    5818    5822    5826    5817    5818
    5819    5820    5821    5822    5823    5824    5825    5826    5818    5819
    5820    5821    5822    5823    5824    5825    5819    5820    5821    5822
    5823    5824    5825    5820    5821    5822    5821    5822    5822    5823
    5824    5825    5824    5825    5825       0    5827    5828    5829    5830
    5831    5832    5848    5828    5829    5830    5829    5830    5831    5832
    5833    5834    5835    5848    5849    5850    5830    5831    5832    5848
    5831    5832    5833    5834    5835    5836    5837    5838    5848    5849
    5850    5851    5852    5832    5833    5834    5835    5848    5849    5850
    5833    5834    5835    5836    5837    5838    5839    5840    5841    5848
    5849    5850    5834    5835    5836    5837    5838    5848    5835    5836
    5837    5838    5848    5836    5837    5838    5839    5840    5841    5842
    5843    5844    5848    5837    5838    5839    5840    5841    5838    5839
    5840    5841    5839    5840    5841    5842    5843    5844    5845    5846
    5847    5840    5841    5842    5843    5844    5841    5842    5843    5844
    5842    5843    5844    5845    5846    5847    5843    5844    5845    5846
    5847    5844    5845    5846    5847    5845    5846    5847    5846    5847
    5847       0    5849    5850    5851    5852    5853    5854    5864    5850
    5851    5852    5851    5852    5853    5854    5855    5856    5860    5864
    5865    5866    5852    5853    5854    5864    5853    5854    5855    5856
    5857    5858    5859    5860    5861    5862    5863    5864    5865    5866
    5867    5868    5854    5855    5856    5860    5864    5865    5866    5855
    5856    5857    5858    5859    5860    5861    5862    5863    5864    5865
    5866    5856    5857    5858    5859    5860    5861    5862    5863    5864
    5857    5858    5859    5860    5861    5862    5863    5864    5858    5859
    5860    5859    5860    5860    5861    5862    5863    5864    5862    5863
    5863       0    5865    5866    5867    5868    5869    5870    5871    5866
    5867    5868    5867    5868    5869    5870    5871    5872    5873    5868
    5869    5870    5871    5869    5870    5871    5872    5873    5874    5875
    5870    5871    5872    5873    5871    5872    5873    5872    5873    5874
    5875    5876    5877    5878    5873    5874    5875    5874    5875    5876
    5877    5878    5879    5880    5875    5876    5877    5878    5876    5877
    5878    5879    5880    5881    5882    5877    5878    5879    5880    5878
    5879    5880    5879    5880    5881    5882    5883    5884    5892    5880
    5881    5882    5881    5882    5883    5884    5885    5886    5890    5892
    5893    5894    5882    5883    5884    5892    5883    5884    5885    5886
    5887    5888    5889    5890    5891    5892    5893    5894    5895    5896
    5884    5885    5886    5890    5892    5893    5894    5885    5886    5887
    5888    5889    5890    5891    5892    5893    5894    5886    5887    5888
    5889    5890    5891    5892    5887    5888    5889    5890    5891    5892
    5888    5889    5890    5889    5890    5890    5891    5892       0    5893
    5894    5895    5896    5897    5898    5903    5894    5895    5896    5895
    5896    5897    5898    5899    5900    5901    5903    5904    5905    5896
    5897    5898    5903    5897    5898    5899    5900    5901    5902    5903
    5904    5905    5906    5907    5898    5899    5900    5901    5903    5904
    5905    5899    5900    5901    5902    5903    5904    5905    5900    5901
    5902    5903    5901    5902    5903    5902    5903       0    5904    5905
    5906    5907    5908    5909    5915    5905    5906    5907    5906    5907
    5908    5909    5910    5911    5912    5915    5916    5917    5907    5908
    5909    5915    5908    5909    5910    5911    5912    5913    5914    5915
    5916    5917    5918    5919    5909    5910    5911    5912    5915    5916
    5917    5910    5911    5912    5913    5914    5915    5916    5917    5911
    5912    5913    5914    5915    5912    5913    5914    5915    5913    5914
    5915    5914       0    5916    5917    5918    5919    5920    5921    5931
    5917    5918    5919    5918    5919    5920    5921    5922    5923    5927
    5931    5932    5933    5919    5920    5921    5931    5920    5921    5922
    5923    5924    5925    5926    5927    5928    5929    5930    5931    5932
    5933    5934    5935    5921    5922    5923    5927    5931    5932    5933
    5922    5923    5924    5925    5926    5927    5928    5929    5930    5931
    5932    5933    5923    5924    5925    5926    5927    5928    5929    5930
    5931    5924    5925    5926    5927    5928    5929    5930    5931    5925
    5926    5927    5926    5927    5927    5928    5929    5930    5931    5929
    5930    5930       0    5932    5933    5934    5935    5936    5937    5946
    5933    5934    5935    5934    5935    5936    5937    5938    5939    5940
    5946    5947    5948    5935    5936    5937    5946    5936    5937    5938
    5939    5940    5941    5942    5943    5946    5947    5948    5949    5950
    5937    5938    5939    5940    5946    5947    5948    5938    5939    5940
    5941    5942    5943    5944    5945    5946    5947    5948    5939    5940
    5941    5942    5943    5946    5940    5941    5942    5943    5946    5941
    5942    5943    5944    5945    5946    5942    5943    5944    5945    5943
    5944    5945    5944    5945    5945       0    5947    5948    5949    5950
    5951    5952    5962    5948    5949    5950    5949    5950    5951    5952
    5953    5954    5958    5962    5963    5964    5950    5951    5952    5962
    5951    5952    5953    5954    5955    5956    5957    5958    5959    5960
    5961    5962    5963    5964    5965    5966    5952    5953    5954    5958
    5962    5963    5964    5953    5954    5955    5956    5957    5958    5959
    5960    5961    5962    5963    5964    5954    5955    5956    5957    5958
    5959    5960    5961    5962    5955    5956    5957    5958    5959    5960
    5961    5962    5956    5957    5958    5957    5958    5958    5959    5960
    5961    5962    5960    5961    5961       0    5963    5964    5965    5966
    5967    5968    5976    5964    5965    5966    5965    5966    5967    5968
    5969    5970    5971    5976    5977    5978    5966    5967    5968    5976
    5967    5968    5969    5970    5971    5972    5973    5976    5977    5978
    5979    5980    5968    5969    5970    5971    5976    5977    5978    5969
    5970    5971    5972    5973    5974    5975    5976    5977    5978    5970
    5971    5972    5973    5976    5971    5972    5973    5976    5972    5973
    5974    5975    5976    5973    5974    5975    5974    5975    5975       0
    5977    5978    5979    5980    5981    5982    5991    5978    5979    5980
    5979    5980    5981    5982    5983    5984    5985    5991    5992    5993
    5980    5981    5982    5991    5981    5982    5983    5984    5985    5986
    5987    5988    5991    5992    5993    5994    5995    5982    5983    5984
    5985    5991    5992    5993    5983    5984    5985    5986    5987    5988
    5989    5990    5991    5992    5993    5984    5985    5986    5987    5988
    5991    5985    5986    5987    5988    5991    5986    5987    5988    5989
    5990    5991    5987    5988    5989    5990    5988    5989    5990    5989
    5990    5990       0    5992    5993    5994    5995    5996    5997    6013
    5993    5994    5995    5994    5995    5996    5997    5998    5999    6000
    6013    6014    6015    5995    5996    5997    6013    5996    5997    5998
    5999    6000    6001    6002    6003    6013    6014    6015    6016    6017
    5997    5998    5999    6000    6013    6014    6015    5998    5999    6000
    6001    6002    6003    6004    6005    6006    6013    6014    6015    5999
    6000    6001    6002    6003    6013    6000    6001    6002    6003    6013
    6001    6002    6003    6004    6005    6006    6007    6008    6009    6013
    6002    6003    6004    6005    6006    6003    6004    6005    6006    6004
    6005    6006    6007    6008    6009    6010    6011    6012    6005    6006
    6007    6008    6009    6006    6007    6008    6009    6007    6008    6009
    6010    6011    6012    6008    6009    6010    6011    6012    6009    6010
    6011    6012    6010    6011    6012    6011    6012    6012       0    6014
    6015    6016    6017    6018    6019    6035    6015    6016    6017    6016
    6017    6018    6019    6020    6021    6022    6035    6036    6037    6017
    6018    6019    6035    6018    6019    6020    6021    6022    6023    6024
    6025    6035    6036    6037    6038    6039    6019    6020    6021    6022
    6035    6036    6037    6020    6021    6022    6023    6024    6025    6026
    6027    6028    6035    6036    6037    6021    6022    6023    6024    6025
    6035    6022    6023    6024    6025    6035    6023    6024    6025    6026
    6027    6028    6029    6030    6031    6035    6024    6025    6026    6027
    6028    6025    6026    6027    6028    6026    6027    6028    6029    6030
    6031    6032    6033    6034    6027    6028    6029    6030    6031    6028
    6029    6030    6031    6029    6030    6031    6032    6033    6034    6030
    6031    6032    6033    6034    6031    6032    6033    6034    6032    6033
    6034    6033    6034    6034       0    6036    6037    6038    6039    6040
    6041    6047    6037    6038    6039    6038    6039    6040    6041    6042
    6043    6044    6047    6048    6049    6039    6040    6041    6047    6040
    6041    6042    6043    6044    6045    6046    6047    6048    6049    6050
    6051    6041    6042    6043    6044    6047    6048    6049    6042    6043
    6044    6045    6046    6047    6048    6049    6043    6044    6045    6046
    6047    6044    6045    6046    6047    6045    6046    6047    6046       0
    6048    6049    6050    6051    6052    6053    6071    6049    6050    6051
    6050    6051    6052    6053    6054    6055    6056    6071    6072    6073
    6051    6052    6053    6071    6052    6053    6054    6055    6056    6057
    6058    6059    6071    6072    6073    6074    6075    6053    6054    6055
    6056    6071    6072    6073    6054    6055    6056    6057    6058    6059
    6060    6061    6062    6071    6072    6073    6055    6056    6057    6058
    6059    6071    6056    6057    6058    6059    6071    6057    6058    6059
    6060    6061    6062    6063    6064    6071    6058    6059    6060    6061
    6062    6059    6060    6061    6062    6060    6061    6062    6063    6064
    6065    6068    6061    6062    6063    6064    6062    6063    6064    6063
    6064    6065    6066    6067    6068    6069    6070    6064    6065    6068
    6065    6066    6067    6068    6069    6070    6066    6067    6068    6069
    6070    6067    6068    6068    6069    6070    6070       0    6072    6073
    6074    6075    6076    6077    6087    6073    6074    6075    6074    6075
    6076    6077    6078    6079    6083    6087    6088    6089    6075    6076
    6077    6087    6076    6077    6078    6079    6080    6081    6082    6083
    6084    6085    6086    6087    6088    6089    6090    6091    6077    6078
    6079    6083    6087    6088    6089    6078    6079    6080    6081    6082
    6083    6084    6085    6086    6087    6088    6089    6079    6080    6081
    6082    6083    6084    6085    6086    6087    6080    6081    6082    6083
    6084    6085    6086    6087    6081    6082    6083    6082    6083    6083
    6084    6085    6086    6087    6085    6086    6086       0    6088    6089
    6090    6091    6092    6093    6101    6089    6090    6091    6090    6091
    6092    6093    6094    6095    6099    6101    6102    6103    6091    6092
    6093    6101    6092    6093    6094    6095    6096    6097    6098    6099
    6100    6101    6102    6103    6104    6105    6093    6094    6095    6099
    6101    6102    6103    6094    6095    6096    6097    6098    6099    6100
    6101    6102    6103    6095    6096    6097    6098    6099    6100    6101
    6096    6097    6098    6099    6100    6101    6097    6098    6099    6098
    6099    6099    6100    6101       0    6102    6103    6104    6105    6106
    6107    6113    6103    6104    6105    6104    6105    6106    6107    6108
    6109    6110    6113    6114    6115    6105    6106    6107    6113    6106
    6107    6108    6109    6110    6111    6112    6113    6114    6115    6116
    6117    6107    6108    6109    6110    6113    6114    6115    6108    6109
    6110    6111    6112    6113    6114    6115    6109    6110    6111    6112
    6113    6110    6111    6112    6113    6111    6112    6113    6112       0
    6114    6115    6116    6117    6118    6119    6123    6115    6116    6117
    6116    6117    6118    6119    6120    6121    6122    6123    6124    6125
    6117    6118    6119    6123    6118    6119    6120    6121    6122    6123
    6124    6125    6126    6127    6119    6120    6121    6122    6123    6124
    6125    6120    6121    6122    6123    6124    6125    6121    6122    6123
    6122    6123    6123    6124    6125    6126    6127    6128    6129    6142
    6125    6126    6127    6126    6127    6128    6129    6130    6131    6132
    6142    6143    6144    6127    6128    6129    6142    6128    6129    6130
    6131    6132    6133    6134    6138    6142    6143    6144    6145    6146
    6129    6130    6131    6132    6142    6143    6144    6130    6131    6132
    6133    6134    6135    6136    6137    6138    6139    6140    6141    6142
    6143    6144    6131    6132    6133    6134    6138    6142    6132    6133
    6134    6138    6142    6133    6134    6135    6136    6137    6138    6139
    6140    6141    6142    6134    6135    6136    6137    6138    6139    6140
    6141    6135    6136    6137    6138    6139    6140    6141    6136    6137
    6138    6137    6138    6138    6139    6140    6141    6140    6141    6141
       0    6143    6144    6145    6146    6147    6148    6156    6144    6145
    6146    6145    6146    6147    6148    6149    6150    6151    6156    6157
    6158    6146    6147    6148    6156    6147    6148    6149    6150    6151
    6152    6153    6156    6157    6158    6159    6160    6148    6149    6150
    6151    6156    6157    6158    6149    6150    6151    6152    6153    6154
    6155    6156    6157    6158    6150    6151    6152    6153    6156    6151
    6152    6153    6156    6152    6153    6154    6155    6156    6153    6154
    6155    6154    6155    6155       0    6157    6158    6159    6160    6161
    6162    6166    6158    6159    6160    6159    6160    6161    6162    6163
    6164    6165    6166    6167    6168    6160    6161    6162    6166    6161
    6162    6163    6164    6165    6166    6167    6168    6169    6170    6162
    6163    6164    6165    6166    6167    6168    6163    6164    6165    6166
    6167    6168    6164    6165    6166    6165    6166    6166    6167    6168
    6169    6170    6171    6172    6180    6168    6169    6170    6169    6170
    6171    6172    6173    6174    6178    6180    6181    6182    6170    6171
    6172    6180    6171    6172    6173    6174    6175    6176    6177    6178
    6179    6180    6181    6182    6183    6184    6172    6173    6174    6178
    6180    6181    6182    6173    6174    6175    6176    6177    6178    6179
    6180    6181    6182    6174    6175    6176    6177    6178    6179    6180
    6175    6176    6177    6178    6179    6180    6176    6177    6178    6177
    6178    6178    6179    6180       0    6181    6182    6183    6184    6185
    6186    6204    6182    6183    6184    6183    6184    6185    6186    6187
    6188    6189    6204    6205    6206    6184    6185    6186    6204    6185
    6186    6187    6188    6189    6190    6191    6192    6204    6205    6206
    6207    6208    6186    6187    6188    6189    6204    6205    6206    6187
    6188    6189    6190    6191    6192    6193    6194    6195    6204    6205
    6206    6188    6189    6190    6191    6192    6204    6189    6190    6191
    6192    6204    6190    6191    6192    6193    6194    6195    6196    6197
    6204    6191    6192    6193    6194    6195    6192    6193    6194    6195
    6193    6194    6195    6196    6197    6198    6201    6194    6195    6196
    6197    6195    6196    6197    6196    6197    6198    6199    6200    6201
    6202    6203    6197    6198    6201    6198    6199    6200    6201    6202
    6203    6199    6200    6201    6202    6203    6200    6201    6201    6202
    6203    6203       0    6205    6206    6207    6208    6209    6210    6214
    6206    6207    6208    6207    6208    6209    6210    6211    6212    6213
    6214    6215    6216    6208    6209    6210    6214    6209    6210    6211
    6212    6213    6214    6215    6216    6217    6218    6210    6211    6212
    6213    6214    6215    6216    6211    6212    6213    6214    6215    6216
    6212    6213    6214    6213    6214    6214    6215    6216    6217    6218
    6219    6220    6224    6216    6217    6218    6217    6218    6219    6220
    6221    6222    6223    6224    6225    6226    6218    6219    6220    6224
    6219    6220    6221    6222    6223    6224    6225    6226    6227    6228
    6220    6221    6222    6223    6224    6225    6226    6221    6222    6223
    6224    6225    6226    6222    6223    6224    6223    6224    6224    6225
    6226    6227    6228    6229    6230    6240    6226    6227    6228    6227
    6228    6229    6230    6231    6232    6236    6240    6241    6242    6228
    6229    6230    6240    6229    6230    6231    6232    6233    6234    6235
    6236    6237    6238    6239    6240    6241    6242    6243    6244    6230
    6231    6232    6236    6240    6241    6242    6231    6232    6233    6234
    6235    6236    6237    6238    6239    6240    6241    6242    6232    6233
    6234    6235    6236    6237    6238    6239    6240    6233    6234    6235
    6236    6237    6238    6239    6240    6234    6235    6236    6235    6236
    6236    6237    6238    6239    6240    6238    6239    6239       0    6241
    6242    6243    6244    6245    6246    6255    6242    6243    6244    6243
    6244    6245    6246    6247    6248    6249    6255    6256    6257    6244
    6245    6246    6255    6245    6246    6247    6248    6249    6250    6251
    6252    6255    6256    6257    6258    6259    6246    6247    6248    6249
    6255    6256    6257    6247    6248    6249    6250    6251    6252    6253
    6254    6255    6256    6257    6248    6249    6250    6251    6252    6255
    6249    6250    6251    6252    6255    6250    6251    6252    6253    6254
    6255    6251    6252    6253    6254    6252    6253    6254    6253    6254
    6254       0    6256    6257    6258    6259    6260    6261    6270    6257
    6258    6259    6258    6259    6260    6261    6262    6263    6264    6270
    6271    6272    6259    6260    6261    6270    6260    6261    6262    6263
    6264    6265    6266    6267    6270    6271    6272    6273    6274    6261
    6262    6263    6264    6270    6271    6272    6262    6263    6264    6265
    6266    6267    6268    6269    6270    6271    6272    6263    6264    6265
    6266    6267    6270    6264    6265    6266    6267    6270    6265    6266
    6267    6268    6269    6270    6266    6267    6268    6269    6267    6268
    6269    6268    6269    6269       0    6271    6272    6273    6274    6275
    6276    6277    6272    6273    6274    6273    6274    6275    6276    6277
    6278    6279    6274    6275    6276    6277    6275    6276    6277    6278
    6279    6280    6281    6276    6277    6278    6279    6277    6278    6279
    6278    6279    6280    6281    6282    6283    6296    6279    6280    6281
    6280    6281    6282    6283    6284    6285    6289    6296    6297    6298
    6281    6282    6283    6296    6282    6283    6284    6285    6286    6287
    6288    6289    6290    6291    6292    6296    6297    6298    6299    6300
    6283    6284    6285    6289    6296    6297    6298    6284    6285    6286
    6287    6288    6289    6290    6291    6292    6293    6294    6295    6296
    6297    6298    6285    6286    6287    6288    6289    6290    6291    6292
    6296    6286    6287    6288    6289    6290    6291    6292    6296    6287
    6288    6289    6288    6289    6289    6290    6291    6292    6293    6294
    6295    6296    6291    6292    6293    6294    6295    6292    6293    6294
    6295    6293    6294    6295    6294    6295    6295       0    6297    6298
    6299    6300    6301    6302    6312    6298    6299    6300    6299    6300
    6301    6302    6303    6304    6308    6312    6313    6314    6300    6301
    6302    6312    6301    6302    6303    6304    6305    6306    6307    6308
    6309    6310    6311    6312    6313    6314    6315    6316    6302    6303
    6304    6308    6312    6313    6314    6303    6304    6305    6306    6307
    6308    6309    6310    6311    6312    6313    6314    6304    6305    6306
    6307    6308    6309    6310    6311    6312    6305    6306    6307    6308
    6309    6310    6311    6312    6306    6307    6308    6307    6308    6308
    6309    6310    6311    6312    6310    6311    6311       0    6313    6314
    6315    6316    6317    6318    6331    6314    6315    6316    6315    6316
    6317    6318    6319    6320    6321    6331    6332    6333    6316    6317
    6318    6331    6317    6318    6319    6320    6321    6322    6323    6327
    6331    6332    6333    6334    6335    6318    6319    6320    6321    6331
    6332    6333    6319    6320    6321    6322    6323    6324    6325    6326
    6327    6328    6329    6330    6331    6332    6333    6320    6321    6322
    6323    6327    6331    6321    6322    6323    6327    6331    6322    6323
    6324    6325    6326    6327    6328    6329    6330    6331    6323    6324
    6325    6326    6327    6328    6329    6330    6324    6325    6326    6327
    6328    6329    6330    6325    6326    6327    6326    6327    6327    6328
    6329    6330    6329    6330    6330       0    6332    6333    6334    6335
    6336    6337    6338    6333    6334    6335    6334    6335    6336    6337
    6338    6339    6340    6335    6336    6337    6338    6336    6337    6338
    6339    6340    6341    6342    6337    6338    6339    6340    6338    6339
    6340    6339    6340    6341    6342    6343    6344    6345    6340    6341
    6342    6341    6342    6343    6344    6345    6346    6347    6342    6343
    6344    6345    6343    6344    6345    6346    6347    6348    6349    6344
    6345    6346    6347    6345    6346    6347    6346    6347    6348    6349
    6350    6351    6352    6347    6348    6349    6348    6349    6350    6351
    6352    6353    6354    6349    6350    6351    6352    6350    6351    6352
    6353    6354    6355    6356    6351    6352    6353    6354    6352    6353
    6354    6353    6354    6355    6356    6357    6358    6363    6354    6355
    6356    6355    6356    6357    6358    6359    6360    6361    6363    6364
    6365    6356    6357    6358    6363    6357    6358    6359    6360    6361
    6362    6363    6364    6365    6366    6367    6358    6359    6360    6361
    6363    6364    6365    6359    6360    6361    6362    6363    6364    6365
    6360    6361    6362    6363    6361    6362    6363    6362    6363       0
    6364    6365    6366    6367    6368    6369    6373    6365    6366    6367
    6366    6367    6368    6369    6370    6371    6372    6373    6374    6375
    6367    6368    6369    6373    6368    6369    6370    6371    6372    6373
    6374    6375    6376    6377    6369    6370    6371    6372    6373    6374
    6375    6370    6371    6372    6373    6374    6375    6371    6372    6373
    6372    6373    6373    6374    6375    6376    6377    6378    6379    6392
    6375    6376    6377    6376    6377    6378    6379    6380    6381    6382
    6392    6393    6394    6377    6378    6379    6392    6378    6379    6380
    6381    6382    6383    6384    6388    6392    6393    6394    6395    6396
    6379    6380    6381    6382    6392    6393    6394    6380    6381    6382
    6383    6384    6385    6386    6387    6388    6389    6390    6391    6392
    6393    6394    6381    6382    6383    6384    6388    6392    6382    6383
    6384    6388    6392    6383    6384    6385    6386    6387    6388    6389
    6390    6391    6392    6384    6385    6386    6387    6388    6389    6390
    6391    6385    6386    6387    6388    6389    6390    6391    6386    6387
    6388    6387    6388    6388    6389    6390    6391    6390    6391    6391
       0    6393    6394    6395    6396    6397    6398    6411    6394    6395
    6396    6395    6396    6397    6398    6399    6400    6401    6411    6412
    6413    6396    6397    6398    6411    6397    6398    6399    6400    6401
    6402    6403    6407    6411    6412    6413    6414    6415    6398    6399
    6400    6401    6411    6412    6413    6399    6400    6401    6402    6403
    6404    6405    6406    6407    6408    6409    6410    6411    6412    6413
    6400    6401    6402    6403    6407    6411    6401    6402    6403    6407
    6411    6402    6403    6404    6405    6406    6407    6408    6409    6410
    6411    6403    6404    6405    6406    6407    6408    6409    6410    6404
    6405    6406    6407    6408    6409    6410    6405    6406    6407    6406
    6407    6407    6408    6409    6410    6409    6410    6410       0    6412
    6413    6414    6415    6416    6417    6435    6413    6414    6415    6414
    6415    6416    6417    6418    6419    6420    6435    6436    6437    6415
    6416    6417    6435    6416    6417    6418    6419    6420    6421    6422
    6423    6435    6436    6437    6438    6439    6417    6418    6419    6420
    6435    6436    6437    6418    6419    6420    6421    6422    6423    6424
    6425    6426    6435    6436    6437    6419    6420    6421    6422    6423
    6435    6420    6421    6422    6423    6435    6421    6422    6423    6424
    6425    6426    6427    6428    6435    6422    6423    6424    6425    6426
    6423    6424    6425    6426    6424    6425    6426    6427    6428    6429
    6432    6425    6426    6427    6428    6426    6427    6428    6427    6428
    6429    6430    6431    6432    6433    6434    6428    6429    6432    6429
    6430    6431    6432    6433    6434    6430    6431    6432    6433    6434
    6431    6432    6432    6433    6434    6434       0    6436    6437    6438
    6439    6440    6441    6446    6437    6438    6439    6438    6439    6440
    6441    6442    6443    6444    6446    6447    6448    6439    6440    6441
    6446    6440    6441    6442    6443    6444    6445    6446    6447    6448
    6449    6450    6441    6442    6443    6444    6446    6447    6448    6442
    6443    6444    6445    6446    6447    6448    6443    6444    6445    6446
    6444    6445    6446    6445    6446       0    6447    6448    6449    6450
    6451    6452    6465    6448    6449    6450    6449    6450    6451    6452
    6453    6454    6458    6465    6466    6467    6450    6451    6452    6465
    6451    6452    6453    6454    6455    6456    6457    6458    6459    6460
    6461    6465    6466    6467    6468    6477    6452    6453    6454    6458
    6465    6466    6467    6453    6454    6455    6456    6457    6458    6459
    6460    6461    6462    6463    6464    6465    6466    6467    6454    6455
    6456    6457    6458    6459    6460    6461    6465    6455    6456    6457
    6458    6459    6460    6461    6465    6456    6457    6458    6457    6458
    6458    6459    6460    6461    6462    6463    6464    6465    6460    6461
    6462    6463    6464    6461    6462    6463    6464    6462    6463    6464
    6463    6464    6464       0    6466    6467    6468    6469    6470    6471
    6474    6477    6478    6479    6467    6468    6477    6468    6469    6470
    6471    6472    6473    6474    6475    6476    6477    6478    6479    6480
    6481    6469    6470    6471    6472    6473    6474    6475    6476    6477
    6478    6479    6470    6471    6472    6473    6474    6477    6471    6472
    6473    6474    6477    6472    6473    6474    6475    6476    6477    6478
    6479    6473    6474    6475    6476    6477    6474    6475    6476    6477
    6475    6476    6477    6478    6479    6480    6481    6476    6477    6478
    6479    6477    6478    6479    6478    6479    6480    6481    6482    6483
    6479    6480    6481    6480    6481    6482    6483    6484    6485    6489
    6481    6482    6483    6482    6483    6484    6485    6486    6487    6488
    6489    6490    6491    6483    6484    6485    6489    6484    6485    6486
    6487    6488    6489    6490    6491    6492    6493    6485    6486    6487
    6488    6489    6490    6491    6486    6487    6488    6489    6490    6491
    6487    6488    6489    6488    6489    6489    6490    6491    6492    6493
    6494    6495    6508    6491    6492    6493    6492    6493    6494    6495
    6496    6497    6498    6508    6509    6510    6493    6494    6495    6508
    6494    6495    6496    6497    6498    6499    6500    6504    6508    6509
    6510    6511    6512    6495    6496    6497    6498    6508    6509    6510
    6496    6497    6498    6499    6500    6501    6502    6503    6504    6505
    6506    6507    6508    6509    6510    6497    6498    6499    6500    6504
    6508    6498    6499    6500    6504    6508    6499    6500    6501    6502
    6503    6504    6505    6506    6507    6508    6500    6501    6502    6503
    6504    6505    6506    6507    6501    6502    6503    6504    6505    6506
    6507    6502    6503    6504    6503    6504    6504    6505    6506    6507
    6506    6507    6507       0    6509    6510    6511    6512    6513    6514
    6520    6510    6511    6512    6511    6512    6513    6514    6515    6516
    6517    6520    6521    6522    6512    6513    6514    6520    6513    6514
    6515    6516    6517    6518    6519    6520    6521    6522    6523    6524
    6514    6515    6516    6517    6520    6521    6522    6515    6516    6517
    6518    6519    6520    6521    6522    6516    6517    6518    6519    6520
    6517    6518    6519    6520    6518    6519    6520    6519       0    6521
    6522    6523    6524    6525    6526    6531    6522    6523    6524    6523
    6524    6525    6526    6527    6528    6529    6531    6532    6533    6524
    6525    6526    6531    6525    6526    6527    6528    6529    6530    6531
    6532    6533    6534    6535    6526    6527    6528    6529    6531    6532
    6533    6527    6528    6529    6530    6531    6532    6533    6528    6529
    6530    6531    6529    6530    6531    6530    6531       0    6532    6533
    6534    6535    6536    6537    6550    6533    6534    6535    6534    6535
    6536    6537    6538    6539    6540    6550    6551    6552    6535    6536
    6537    6550    6536    6537    6538    6539    6540    6541    6542    6546
    6550    6551    6552    6553    6554    6537    6538    6539    6540    6550
    6551    6552    6538    6539    6540    6541    6542    6543    6544    6545
    6546    6547    6548    6549    6550    6551    6552    6539    6540    6541
    6542    6546    6550    6540    6541    6542    6546    6550    6541    6542
    6543    6544    6545    6546    6547    6548    6549    6550    6542    6543
    6544    6545    6546    6547    6548    6549    6543    6544    6545    6546
    6547    6548    6549    6544    6545    6546    6545    6546    6546    6547
    6548    6549    6548    6549    6549       0    6551    6552    6553    6554
    6555    6556    6564    6552    6553    6554    6553    6554    6555    6556
    6557    6558    6562    6564    6565    6566    6554    6555    6556    6564
    6555    6556    6557    6558    6559    6560    6561    6562    6563    6564
    6565    6566    6567    6576    6556    6557    6558    6562    6564    6565
    6566    6557    6558    6559    6560    6561    6562    6563    6564    6565
    6566    6558    6559    6560    6561    6562    6563    6564    6559    6560
    6561    6562    6563    6564    6560    6561    6562    6561    6562    6562
    6563    6564       0    6565    6566    6567    6568    6569    6570    6573
    6576    6577    6578    6566    6567    6576    6567    6568    6569    6570
    6571    6572    6573    6574    6575    6576    6577    6578    6579    6580
    6568    6569    6570    6571    6572    6573    6574    6575    6576    6577
    6578    6569    6570    6571    6572    6573    6576    6570    6571    6572
    6573    6576    6571    6572    6573    6574    6575    6576    6577    6578
    6572    6573    6574    6575    6576    6573    6574    6575    6576    6574
    6575    6576    6577    6578    6579    6580    6575    6576    6577    6578
    6576    6577    6578    6577    6578    6579    6580    6581    6582    6578
    6579    6580    6579    6580    6581    6582    6583    6584    6588    6580
    6581    6582    6581    6582    6583    6584    6585    6586    6587    6588
    6589    6590    6582    6583    6584    6588    6583    6584    6585    6586
    6587    6588    6589    6590    6591    6592    6584    6585    6586    6587
    6588    6589    6590    6585    6586    6587    6588    6589    6590    6586
    6587    6588    6587    6588    6588    6589    6590    6591    6592    6593
    6594    6602    6590    6591    6592    6591    6592    6593    6594    6595
    6596    6597    6602    6603    6604    6592    6593    6594    6602    6593
    6594    6595    6596    6597    6598    6599    6602    6603    6604    6605
    6606    6594    6595    6596    6597    6602    6603    6604    6595    6596
    6597    6598    6599    6600    6601    6602    6603    6604    6596    6597
    6598    6599    6602    6597    6598    6599    6602    6598    6599    6600
    6601    6602    6599    6600    6601    6600    6601    6601       0    6603
    6604    6605    6606    6607    6608    6617    6604    6605    6606    6605
    6606    6607    6608    6609    6610    6611    6617    6618    6619    6606
    6607    6608    6617    6607    6608    6609    6610    6611    6612    6613
    6614    6617    6618    6619    6620    6621    6608    6609    6610    6611
    6617    6618    6619    6609    6610    6611    6612    6613    6614    6615
    6616    6617    6618    6619    6610    6611    6612    6613    6614    6617
    6611    6612    6613    6614    6617    6612    6613    6614    6615    6616
    6617    6613    6614    6615    6616    6614    6615    6616    6615    6616
    6616       0    6618    6619    6620    6621    6622    6623    6629    6619
    6620    6621    6620    6621    6622    6623    6624    6625    6626    6629
    6630    6631    6621    6622    6623    6629    6622    6623    6624    6625
    6626    6627    6628    6629    6630    6631    6632    6633    6623    6624
    6625    6626    6629    6630    6631    6624    6625    6626    6627    6628
    6629    6630    6631    6625    6626    6627    6628    6629    6626    6627
    6628    6629    6627    6628    6629    6628       0    6630    6631    6632
    6633    6634    6635    6646    6631    6632    6633    6632    6633    6634
    6635    6636    6637    6638    6646    6647    6648    6633    6634    6635
    6646    6634    6635    6636    6637    6638    6639    6640    6641    6646
    6647    6648    6649    6650    6635    6636    6637    6638    6646    6647
    6648    6636    6637    6638    6639    6640    6641    6642    6643    6646
    6647    6648    6637    6638    6639    6640    6641    6646    6638    6639
    6640    6641    6646    6639    6640    6641    6642    6643    6644    6645
    6646    6640    6641    6642    6643    6641    6642    6643    6642    6643
    6644    6645    6643    6644    6645    6644    6645    6645       0    6647
    6648    6649    6650    6651    6652    6668    6648    6649    6650    6649
    6650    6651    6652    6653    6654    6655    6668    6669    6670    6650
    6651    6652    6668    6651    6652    6653    6654    6655    6656    6657
    6658    6668    6669    6670    6671    6672    6652    6653    6654    6655
    6668    6669    6670    6653    6654    6655    6656    6657    6658    6659
    6660    6661    6668    6669    6670    6654    6655    6656    6657    6658
    6668    6655    6656    6657    6658    6668    6656    6657    6658    6659
    6660    6661    6662    6663    6664    6668    6657    6658    6659    6660
    6661    6658    6659    6660    6661    6659    6660    6661    6662    6663
    6664    6665    6666    6667    6660    6661    6662    6663    6664    6661
    6662    6663    6664    6662    6663    6664    6665    6666    6667    6663
    6664    6665    6666    6667    6664    6665    6666    6667    6665    6666
    6667    6666    6667    6667       0    6669    6670    6671    6672    6673
    6674    6687    6670    6671    6672    6671    6672    6673    6674    6675
    6676    6680    6687    6688    6689    6672    6673    6674    6687    6673
    6674    6675    6676    6677    6678    6679    6680    6681    6682    6683
    6687    6688    6689    6690    6691    6674    6675    6676    6680    6687
    6688    6689    6675    6676    6677    6678    6679    6680    6681    6682
    6683    6684    6685    6686    6687    6688    6689    6676    6677    6678
    6679    6680    6681    6682    6683    6687    6677    6678    6679    6680
    6681    6682    6683    6687    6678    6679    6680    6679    6680    6680
    6681    6682    6683    6684    6685    6686    6687    6682    6683    6684
    6685    6686    6683    6684    6685    6686    6684    6685    6686    6685
    6686    6686       0    6688    6689    6690    6691    6692    6693    6694
    6689    6690    6691    6690    6691    6692    6693    6694    6695    6696
    6691    6692    6693    6694    6692    6693    6694    6695    6696    6697
    6698    6693    6694    6695    6696    6694    6695    6696    6695    6696
    6697    6698    6699    6700    6713    6696    6697    6698    6697    6698
    6699    6700    6701    6702    6706    6713    6714    6715    6698    6699
    6700    6713    6699    6700    6701    6702    6703    6704    6705    6706
    6707    6708    6709    6713    6714    6715    6716    6717    6700    6701
    6702    6706    6713    6714    6715    6701    6702    6703    6704    6705
    6706    6707    6708    6709    6710    6711    6712    6713    6714    6715
    6702    6703    6704    6705    6706    6707    6708    6709    6713    6703
    6704    6705    6706    6707    6708    6709    6713    6704    6705    6706
    6705    6706    6706    6707    6708    6709    6710    6711    6712    6713
    6708    6709    6710    6711    6712    6709    6710    6711    6712    6710
    6711    6712    6711    6712    6712       0    6714    6715    6716    6717
    6718    6719    6728    6715    6716    6717    6716    6717    6718    6719
    6720    6721    6722    6728    6729    6730    6717    6718    6719    6728
    6718    6719    6720    6721    6722    6723    6724    6725    6728    6729
    6730    6731    6732    6719    6720    6721    6722    6728    6729    6730
    6720    6721    6722    6723    6724    6725    6726    6727    6728    6729
    6730    6721    6722    6723    6724    6725    6728    6722    6723    6724
    6725    6728    6723    6724    6725    6726    6727    6728    6724    6725
    6726    6727    6725    6726    6727    6726    6727    6727       0    6729
    6730    6731    6732    6733    6734    6747    6730    6731    6732    6731
    6732    6733    6734    6735    6736    6740    6747    6748    6749    6732
    6733    6734    6747    6733    6734    6735    6736    6737    6738    6739
    6740    6741    6742    6743    6747    6748    6749    6750    6751    6734
    6735    6736    6740    6747    6748    6749    6735    6736    6737    6738
    6739    6740    6741    6742    6743    6744    6745    6746    6747    6748
    6749    6736    6737    6738    6739    6740    6741    6742    6743    6747
    6737    6738    6739    6740    6741    6742    6743    6747    6738    6739
    6740    6739    6740    6740    6741    6742    6743    6744    6745    6746
    6747    6742    6743    6744    6745    6746    6743    6744    6745    6746
    6744    6745    6746    6745    6746    6746       0    6748    6749    6750
    6751    6752    6753    6766    6749    6750    6751    6750    6751    6752
    6753    6754    6755    6759    6766    6767    6768    6751    6752    6753
    6766    6752    6753    6754    6755    6756    6757    6758    6759    6760
    6761    6762    6766    6767    6768    6769    6770    6753    6754    6755
    6759    6766    6767    6768    6754    6755    6756    6757    6758    6759
    6760    6761    6762    6763    6764    6765    6766    6767    6768    6755
    6756    6757    6758    6759    6760    6761    6762    6766    6756    6757
    6758    6759    6760    6761    6762    6766    6757    6758    6759    6758
    6759    6759    6760    6761    6762    6763    6764    6765    6766    6761
    6762    6763    6764    6765    6762    6763    6764    6765    6763    6764
    6765    6764    6765    6765       0    6767    6768    6769    6770    6771
    6772    6788    6768    6769    6770    6769    6770    6771    6772    6773
    6774    6775    6788    6789    6790    6770    6771    6772    6788    6771
    6772    6773    6774    6775    6776    6777    6778    6788    6789    6790
    6791    6792    6772    6773    6774    6775    6788    6789    6790    6773
    6774    6775    6776    6777    6778    6779    6780    6781    6788    6789
    6790    6774    6775    6776    6777    6778    6788    6775    6776    6777
    6778    6788    6776    6777    6778    6779    6780    6781    6782    6783
    6784    6788    6777    6778    6779    6780    6781    6778    6779    6780
    6781    6779    6780    6781    6782    6783    6784    6785    6786    6787
    6780    6781    6782    6783    6784    6781    6782    6783    6784    6782
    6783    6784    6785    6786    6787    6783    6784    6785    6786    6787
    6784    6785    6786    6787    6785    6786    6787    6786    6787    6787
       0    6789    6790    6791    6792    6793    6794    6812    6790    6791
    6792    6791    6792    6793    6794    6795    6796    6797    6812    6813
    6814    6792    6793    6794    6812    6793    6794    6795    6796    6797
    6798    6799    6800    6812    6813    6814    6815    6816    6794    6795
    6796    6797    6812    6813    6814    6795    6796    6797    6798    6799
    6800    6801    6802    6803    6812    6813    6814    6796    6797    6798
    6799    6800    6812    6797    6798    6799    6800    6812    6798    6799
    6800    6801    6802    6803    6804    6805    6812    6799    6800    6801
    6802    6803    6800    6801    6802    6803    6801    6802    6803    6804
    6805    6806    6809    6802    6803    6804    6805    6803    6804    6805
    6804    6805    6806    6807    6808    6809    6810    6811    6805    6806
    6809    6806    6807    6808    6809    6810    6811    6807    6808    6809
    6810    6811    6808    6809    6809    6810    6811    6811       0    6813
    6814    6815    6816    6817    6818    6826    6814    6815    6816    6815
    6816    6817    6818    6819    6820    6824    6826    6827    6828    6816
    6817    6818    6826    6817    6818    6819    6820    6821    6822    6823
    6824    6825    6826    6827    6828    6829    6830    6818    6819    6820
    6824    6826    6827    6828    6819    6820    6821    6822    6823    6824
    6825    6826    6827    6828    6820    6821    6822    6823    6824    6825
    6826    6821    6822    6823    6824    6825    6826    6822    6823    6824
    6823    6824    6824    6825    6826       0    6827    6828    6829    6830
    6831    6832    6845    6828    6829    6830    6829    6830    6831    6832
    6833    6834    6835    6845    6846    6847    6830    6831    6832    6845
    6831    6832    6833    6834    6835    6836    6837    6841    6845    6846
    6847    6848    6849    6832    6833    6834    6835    6845    6846    6847
    6833    6834    6835    6836    6837    6838    6839    6840    6841    6842
    6843    6844    6845    6846    6847    6834    6835    6836    6837    6841
    6845    6835    6836    6837    6841    6845    6836    6837    6838    6839
    6840    6841    6842    6843    6844    6845    6837    6838    6839    6840
    6841    6842    6843    6844    6838    6839    6840    6841    6842    6843
    6844    6839    6840    6841    6840    6841    6841    6842    6843    6844
    6843    6844    6844       0    6846    6847    6848    6849    6850    6851
    6867    6847    6848    6849    6848    6849    6850    6851    6852    6853
    6854    6867    6868    6869    6849    6850    6851    6867    6850    6851
    6852    6853    6854    6855    6856    6857    6867    6868    6869    6870
    6871    6851    6852    6853    6854    6867    6868    6869    6852    6853
    6854    6855    6856    6857    6858    6859    6860    6867    6868    6869
    6853    6854    6855    6856    6857    6867    6854    6855    6856    6857
    6867    6855    6856    6857    6858    6859    6860    6861    6862    6863
    6867    6856    6857    6858    6859    6860    6857    6858    6859    6860
    6858    6859    6860    6861    6862    6863    6864    6865    6866    6859
    6860    6861    6862    6863    6860    6861    6862    6863    6861    6862
    6863    6864    6865    6866    6862    6863    6864    6865    6866    6863
    6864    6865    6866    6864    6865    6866    6865    6866    6866       0
    6868    6869    6870    6871    6872    6873    6886    6869    6870    6871
    6870    6871    6872    6873    6874    6875    6879    6886    6887    6888
    6871    6872    6873    6886    6872    6873    6874    6875    6876    6877
    6878    6879    6880    6881    6882    6886    6887    6888    6889    6898
    6873    6874    6875    6879    6886    6887    6888    6874    6875    6876
    6877    6878    6879    6880    6881    6882    6883    6884    6885    6886
    6887    6888    6875    6876    6877    6878    6879    6880    6881    6882
    6886    6876    6877    6878    6879    6880    6881    6882    6886    6877
    6878    6879    6878    6879    6879    6880    6881    6882    6883    6884
    6885    6886    6881    6882    6883    6884    6885    6882    6883    6884
    6885    6883    6884    6885    6884    6885    6885       0    6887    6888
    6889    6890    6891    6892    6895    6898    6899    6900    6888    6889
    6898    6889    6890    6891    6892    6893    6894    6895    6896    6897
    6898    6899    6900    6901    6902    6890    6891    6892    6893    6894
    6895    6896    6897    6898    6899    6900    6891    6892    6893    6894
    6895    6898    6892    6893    6894    6895    6898    6893    6894    6895
    6896    6897    6898    6899    6900    6894    6895    6896    6897    6898
    6895    6896    6897    6898    6896    6897    6898    6899    6900    6901
    6902    6897    6898    6899    6900    6898    6899    6900    6899    6900
    6901    6902    6903    6904    6900    6901    6902    6901    6902    6903
    6904    6905    6906    6910    6902    6903    6904    6903    6904    6905
    6906    6907    6908    6909    6910    6911    6912    6904    6905    6906
    6910    6905    6906    6907    6908    6909    6910    6911    6912    6913
    6914    6906    6907    6908    6909    6910    6911    6912    6907    6908
    6909    6910    6911    6912    6908    6909    6910    6909    6910    6910
    6911    6912    6913    6914    6915    6916    6927    6912    6913    6914
    6913    6914    6915    6916    6917    6918    6919    6927    6928    6929
    6914    6915    6916    6927    6915    6916    6917    6918    6919    6920
    6921    6922    6927    6928    6929    6930    6931    6916    6917    6918
    6919    6927    6928    6929    6917    6918    6919    6920    6921    6922
    6923    6927    6928    6929    6918    6919    6920    6921    6922    6927
    6919    6920    6921    6922    6927    6920    6921    6922    6923    6924
    6925    6926    6927    6921    6922    6923    6922    6923    6923    6924
    6925    6926    6924    6925    6926    6925    6926    6926       0    6928
    6929    6930    6931    6932    6933    6941    6929    6930    6931    6930
    6931    6932    6933    6934    6935    6939    6941    6942    6943    6931
    6932    6933    6941    6932    6933    6934    6935    6936    6937    6938
    6939    6940    6941    6942    6943    6944    6945    6933    6934    6935
    6939    6941    6942    6943    6934    6935    6936    6937    6938    6939
    6940    6941    6942    6943    6935    6936    6937    6938    6939    6940
    6941    6936    6937    6938    6939    6940    6941    6937    6938    6939
    6938    6939    6939    6940    6941       0    6942    6943    6944    6945
    6946    6947    6960    6943    6944    6945    6944    6945    6946    6947
    6948    6949    6953    6960    6961    6962    6945    6946    6947    6960
    6946    6947    6948    6949    6950    6951    6952    6953    6954    6955
    6956    6960    6961    6962    6963    6964    6947    6948    6949    6953
    6960    6961    6962    6948    6949    6950    6951    6952    6953    6954
    6955    6956    6957    6958    6959    6960    6961    6962    6949    6950
    6951    6952    6953    6954    6955    6956    6960    6950    6951    6952
    6953    6954    6955    6956    6960    6951    6952    6953    6952    6953
    6953    6954    6955    6956    6957    6958    6959    6960    6955    6956
    6957    6958    6959    6956    6957    6958    6959    6957    6958    6959
    6958    6959    6959       0    6961    6962    6963    6964    6965    6966
    6970    6962    6963    6964    6963    6964    6965    6966    6967    6968
    6969    6970    6971    6972    6964    6965    6966    6970    6965    6966
    6967    6968    6969    6970    6971    6972    6973    6974    6966    6967
    6968    6969    6970    6971    6972    6967    6968    6969    6970    6971
    6972    6968    6969    6970    6969    6970    6970    6971    6972    6973
    6974    6975    6976    6992    6972    6973    6974    6973    6974    6975
    6976    6977    6978    6979    6992    6993    6994    6974    6975    6976
    6992    6975    6976    6977    6978    6979    6980    6981    6982    6992
    6993    6994    6995    6996    6976    6977    6978    6979    6992    6993
    6994    6977    6978    6979    6980    6981    6982    6983    6984    6985
    6992    6993    6994    6978    6979    6980    6981    6982    6992    6979
    6980    6981    6982    6992    6980    6981    6982    6983    6984    6985
    6986    6987    6988    6992    6981    6982    6983    6984    6985    6982
    6983    6984    6985    6983    6984    6985    6986    6987    6988    6989
    6990    6991    6984    6985    6986    6987    6988    6985    6986    6987
    6988    6986    6987    6988    6989    6990    6991    6987    6988    6989
    6990    6991    6988    6989    6990    6991    6989    6990    6991    6990
    6991    6991       0    6993    6994    6995    6996    6997    6998    7006
    6994    6995    6996    6995    6996    6997    6998    6999    7000    7001
    7006    7007    7008    6996    6997    6998    7006    6997    6998    6999
    7000    7001    7002    7003    7006    7007    7008    7009    7010    6998
    6999    7000    7001    7006    7007    7008    6999    7000    7001    7002
    7003    7004    7005    7006    7007    7008    7000    7001    7002    7003
    7006    7001    7002    7003    7006    7002    7003    7004    7005    7006
    7003    7004    7005    7004    7005    7005       0    7007    7008    7009
    7010    7011    7012    7016    7008    7009    7010    7009    7010    7011
    7012    7013    7014    7015    7016    7017    7018    7010    7011    7012
    7016    7011    7012    7013    7014    7015    7016    7017    7018    7019
    7020    7012    7013    7014    7015    7016    7017    7018    7013    7014
    7015    7016    7017    7018    7014    7015    7016    7015    7016    7016
    7017    7018    7019    7020    7021    7022    7023    7018    7019    7020
    7019    7020    7021    7022    7023    7024    7025    7020    7021    7022
    7023    7021    7022    7023    7024    7025    7026    7027    7022    7023
    7024    7025    7023    7024    7025    7024    7025    7026    7027    7028
    7029    7039    7025    7026    7027    7026    7027    7028    7029    7030
    7031    7035    7039    7040    7041    7027    7028    7029    7039    7028
    7029    7030    7031    7032    7033    7034    7035    7036    7037    7038
    7039    7040    7041    7042    7043    7029    7030    7031    7035    7039
    7040    7041    7030    7031    7032    7033    7034    7035    7036    7037
    7038    7039    7040    7041    7031    7032    7033    7034    7035    7036
    7037    7038    7039    7032    7033    7034    7035    7036    7037    7038
    7039    7033    7034    7035    7034    7035    7035    7036    7037    7038
    7039    7037    7038    7038       0    7040    7041    7042    7043    7044
    7045    7054    7041    7042    7043    7042    7043    7044    7045    7046
    7047    7048    7054    7055    7056    7043    7044    7045    7054    7044
    7045    7046    7047    7048    7049    7050    7051    7054    7055    7056
    7057    7058    7045    7046    7047    7048    7054    7055    7056    7046
    7047    7048    7049    7050    7051    7052    7053    7054    7055    7056
    7047    7048    7049    7050    7051    7054    7048    7049    7050    7051
    7054    7049    7050    7051    7052    7053    7054    7050    7051    7052
    7053    7051    7052    7053    7052    7053    7053       0    7055    7056
    7057    7058    7059    7060    7061    7056    7057    7058    7057    7058
    7059    7060    7061    7062    7063    7058    7059    7060    7061    7059
    7060    7061    7062    7063    7064    7065    7060    7061    7062    7063
    7061    7062    7063    7062    7063    7064    7065    7066    7067    7072
    7063    7064    7065    7064    7065    7066    7067    7068    7069    7070
    7072    7073    7074    7065    7066    7067    7072    7066    7067    7068
    7069    7070    7071    7072    7073    7074    7075    7076    7067    7068
    7069    7070    7072    7073    7074    7068    7069    7070    7071    7072
    7073    7074    7069    7070    7071    7072    7070    7071    7072    7071
    7072       0    7073    7074    7075    7076    7077    7078    7091    7074
    7075    7076    7075    7076    7077    7078    7079    7080    7081    7091
    7092    7093    7076    7077    7078    7091    7077    7078    7079    7080
    7081    7082    7083    7087    7091    7092    7093    7094    7095    7078
    7079    7080    7081    7091    7092    7093    7079    7080    7081    7082
    7083    7084    7085    7086    7087    7088    7089    7090    7091    7092
    7093    7080    7081    7082    7083    7087    7091    7081    7082    7083
    7087    7091    7082    7083    7084    7085    7086    7087    7088    7089
    7090    7091    7083    7084    7085    7086    7087    7088    7089    7090
    7084    7085    7086    7087    7088    7089    7090    7085    7086    7087
    7086    7087    7087    7088    7089    7090    7089    7090    7090       0
    7092    7093    7094    7095    7096    7097    7110    7093    7094    7095
    7094    7095    7096    7097    7098    7099    7103    7110    7111    7112
    7095    7096    7097    7110    7096    7097    7098    7099    7100    7101
    7102    7103    7104    7105    7106    7110    7111    7112    7113    7114
    7097    7098    7099    7103    7110    7111    7112    7098    7099    7100
    7101    7102    7103    7104    7105    7106    7107    7108    7109    7110
    7111    7112    7099    7100    7101    7102    7103    7104    7105    7106
    7110    7100    7101    7102    7103    7104    7105    7106    7110    7101
    7102    7103    7102    7103    7103    7104    7105    7106    7107    7108
    7109    7110    7105    7106    7107    7108    7109    7106    7107    7108
    7109    7107    7108    7109    7108    7109    7109       0    7111    7112
    7113    7114    7115    7116    7126    7112    7113    7114    7113    7114
    7115    7116    7117    7118    7122    7126    7127    7128    7114    7115
    7116    7126    7115    7116    7117    7118    7119    7120    7121    7122
    7123    7124    7125    7126    7127    7128    7129    7130    7116    7117
    7118    7122    7126    7127    7128    7117    7118    7119    7120    7121
    7122    7123    7124    7125    7126    7127    7128    7118    7119    7120
    7121    7122    7123    7124    7125    7126    7119    7120    7121    7122
    7123    7124    7125    7126    7120    7121    7122    7121    7122    7122
    7123    7124    7125    7126    7124    7125    7125       0    7127    7128
    7129    7130    7131    7132    7141    7128    7129    7130    7129    7130
    7131    7132    7133    7134    7135    7141    7142    7143    7130    7131
    7132    7141    7131    7132    7133    7134    7135    7136    7137    7138
    7141    7142    7143    7144    7145    7132    7133    7134    7135    7141
    7142    7143    7133    7134    7135    7136    7137    7138    7139    7140
    7141    7142    7143    7134    7135    7136    7137    7138    7141    7135
    7136    7137    7138    7141    7136    7137    7138    7139    7140    7141
    7137    7138    7139    7140    7138    7139    7140    7139    7140    7140
       0    7142    7143    7144    7145    7146    7147    7163    7143    7144
    7145    7144    7145    7146    7147    7148    7149    7150    7163    7164
    7165    7145    7146    7147    7163    7146    7147    7148    7149    7150
    7151    7152    7153    7163    7164    7165    7166    7167    7147    7148
    7149    7150    7163    7164    7165    7148    7149    7150    7151    7152
    7153    7154    7155    7156    7163    7164    7165    7149    7150    7151
    7152    7153    7163    7150    7151    7152    7153    7163    7151    7152
    7153    7154    7155    7156    7157    7158    7159    7163    7152    7153
    7154    7155    7156    7153    7154    7155    7156    7154    7155    7156
    7157    7158    7159    7160    7161    7162    7155    7156    7157    7158
    7159    7156    7157    7158    7159    7157    7158    7159    7160    7161
    7162    7158    7159    7160    7161    7162    7159    7160    7161    7162
    7160    7161    7162    7161    7162    7162       0    7164    7165    7166
    7167    7168    7169    7182    7165    7166    7167    7166    7167    7168
    7169    7170    7171    7175    7182    7183    7184    7167    7168    7169
    7182    7168    7169    7170    7171    7172    7173    7174    7175    7176
    7177    7178    7182    7183    7184    7185    7186    7169    7170    7171
    7175    7182    7183    7184    7170    7171    7172    7173    7174    7175
    7176    7177    7178    7179    7180    7181    7182    7183    7184    7171
    7172    7173    7174    7175    7176    7177    7178    7182    7172    7173
    7174    7175    7176    7177    7178    7182    7173    7174    7175    7174
    7175    7175    7176    7177    7178    7179    7180    7181    7182    7177
    7178    7179    7180    7181    7178    7179    7180    7181    7179    7180
    7181    7180    7181    7181       0    7183    7184    7185    7186    7187
    7188    7199    7184    7185    7186    7185    7186    7187    7188    7189
    7190    7191    7199    7200    7201    7186    7187    7188    7199    7187
    7188    7189    7190    7191    7192    7193    7194    7199    7200    7201
    7202    7203    7188    7189    7190    7191    7199    7200    7201    7189
    7190    7191    7192    7193    7194    7195    7199    7200    7201    7190
    7191    7192    7193    7194    7199    7191    7192    7193    7194    7199
    7192    7193    7194    7195    7196    7197    7198    7199    7193    7194
    7195    7194    7195    7195    7196    7197    7198    7196    7197    7198
    7197    7198    7198       0    7200    7201    7202    7203    7204    7205
    7216    7201    7202    7203    7202    7203    7204    7205    7206    7207
    7208    7216    7217    7218    7203    7204    7205    7216    7204    7205
    7206    7207    7208    7209    7210    7211    7216    7217    7218    7219
    7220    7205    7206    7207    7208    7216    7217    7218    7206    7207
    7208    7209    7210    7211    7212    7213    7216    7217    7218    7207
    7208    7209    7210    7211    7216    7208    7209    7210    7211    7216
    7209    7210    7211    7212    7213    7214    7215    7216    7210    7211
    7212    7213    7211    7212    7213    7212    7213    7214    7215    7213
    7214    7215    7214    7215    7215       0    7217    7218    7219    7220
    7221    7222    7227    7218    7219    7220    7219    7220    7221    7222
    7223    7224    7225    7227    7228    7229    7220    7221    7222    7227
    7221    7222    7223    7224    7225    7226    7227    7228    7229    7230
    7231    7222    7223    7224    7225    7227    7228    7229    7223    7224
    7225    7226    7227    7228    7229    7224    7225    7226    7227    7225
    7226    7227    7226    7227       0    7228    7229    7230    7231    7232
    7233    7238    7229    7230    7231    7230    7231    7232    7233    7234
    7235    7236    7238    7239    7240    7231    7232    7233    7238    7232
    7233    7234    7235    7236    7237    7238    7239    7240    7241    7242
    7233    7234    7235    7236    7238    7239    7240    7234    7235    7236
    7237    7238    7239    7240    7235    7236    7237    7238    7236    7237
    7238    7237    7238       0    7239    7240    7241    7242    7243    7244
    7249    7240    7241    7242    7241    7242    7243    7244    7245    7246
    7247    7249    7250    7251    7242    7243    7244    7249    7243    7244
    7245    7246    7247    7248    7249    7250    7251    7252    7253    7244
    7245    7246    7247    7249    7250    7251    7245    7246    7247    7248
    7249    7250    7251    7246    7247    7248    7249    7247    7248    7249
    7248    7249       0    7250    7251    7252    7253    7254    7255    7264
    7251    7252    7253    7252    7253    7254    7255    7256    7257    7258
    7264    7265    7266    7253    7254    7255    7264    7254    7255    7256
    7257    7258    7259    7260    7261    7264    7265    7266    7267    7268
    7255    7256    7257    7258    7264    7265    7266    7256    7257    7258
    7259    7260    7261    7262    7263    7264    7265    7266    7257    7258
    7259    7260    7261    7264    7258    7259    7260    7261    7264    7259
    7260    7261    7262    7263    7264    7260    7261    7262    7263    7261
    7262    7263    7262    7263    7263       0    7265    7266    7267    7268
    7269    7270    7280    7266    7267    7268    7267    7268    7269    7270
    7271    7272    7276    7280    7281    7282    7268    7269    7270    7280
    7269    7270    7271    7272    7273    7274    7275    7276    7277    7278
    7279    7280    7281    7282    7283    7284    7270    7271    7272    7276
    7280    7281    7282    7271    7272    7273    7274    7275    7276    7277
    7278    7279    7280    7281    7282    7272    7273    7274    7275    7276
    7277    7278    7279    7280    7273    7274    7275    7276    7277    7278
    7279    7280    7274    7275    7276    7275    7276    7276    7277    7278
    7279    7280    7278    7279    7279       0    7281    7282    7283    7284
    7285    7286    7287    7282    7283    7284    7283    7284    7285    7286
    7287    7288    7289    7284    7285    7286    7287    7285    7286    7287
    7288    7289    7290    7291    7286    7287    7288    7289    7287    7288
    7289    7288    7289    7290    7291    7292    7293    7308    7289    7290
    7291    7290    7291    7292    7293    7294    7295    7296    7308    7309
    7310    7291    7292    7293    7308    7292    7293    7294    7295    7296
    7297    7306    7308    7309    7310    7311    7312    7293    7294    7295
    7296    7308    7309    7310    7294    7295    7296    7297    7298    7299
    7304    7306    7307    7308    7309    7310    7295    7296    7297    7306
    7308    7296    7297    7306    7308    7297    7298    7299    7300    7301
    7304    7305    7306    7307    7308    7298    7299    7300    7301    7302
    7304    7306    7307    7299    7300    7301    7306    7300    7301    7302
    7303    7304    7305    7306    7301    7302    7304    7302    7303    7304
    7305    7306    7307    7303    7304    7305    7306    7304    7305    7306
    7307    7306    7307    7307       0    7309    7310    7311    7312    7313
    7314    7320    7310    7311    7312    7311    7312    7313    7314    7315
    7316    7317    7320    7321    7322    7312    7313    7314    7320    7313
    7314    7315    7316    7317    7318    7319    7320    7321    7322    7323
    7324    7314    7315    7316    7317    7320    7321    7322    7315    7316
    7317    7318    7319    7320    7321    7322    7316    7317    7318    7319
    7320    7317    7318    7319    7320    7318    7319    7320    7319       0
    7321    7322    7323    7324    7325    7326    7330    7322    7323    7324
    7323    7324    7325    7326    7327    7328    7329    7330    7331    7332
    7324    7325    7326    7330    7325    7326    7327    7328    7329    7330
    7331    7332    7333    7334    7326    7327    7328    7329    7330    7331
    7332    7327    7328    7329    7330    7331    7332    7328    7329    7330
    7329    7330    7330    7331    7332    7333    7334    7335    7336    7347
    7332    7333    7334    7333    7334    7335    7336    7337    7338    7339
    7347    7348    7349    7334    7335    7336    7347    7335    7336    7337
    7338    7339    7340    7341    7342    7347    7348    7349    7350    7351
    7336    7337    7338    7339    7347    7348    7349    7337    7338    7339
    7340    7341    7342    7343    7347    7348    7349    7338    7339    7340
    7341    7342    7347    7339    7340    7341    7342    7347    7340    7341
    7342    7343    7344    7345    7346    7347    7341    7342    7343    7342
    7343    7343    7344    7345    7346    7344    7345    7346    7345    7346
    7346       0    7348    7349    7350    7351    7352    7353    7357    7349
    7350    7351    7350    7351    7352    7353    7354    7355    7356    7357
    7358    7359    7351    7352    7353    7357    7352    7353    7354    7355
    7356    7357    7358    7359    7360    7361    7353    7354    7355    7356
    7357    7358    7359    7354    7355    7356    7357    7358    7359    7355
    7356    7357    7356    7357    7357    7358    7359    7360    7361    7362
    7363    7364    7359    7360    7361    7360    7361    7362    7363    7364
    7365    7366    7361    7362    7363    7364    7362    7363    7364    7365
    7366    7367    7368    7363    7364    7365    7366    7364    7365    7366
    7365    7366    7367    7368    7369    7370    7376    7366    7367    7368
    7367    7368    7369    7370    7371    7372    7373    7376    7377    7378
    7368    7369    7370    7376    7369    7370    7371    7372    7373    7374
    7375    7376    7377    7378    7379    7380    7370    7371    7372    7373
    7376    7377    7378    7371    7372    7373    7374    7375    7376    7377
    7378    7372    7373    7374    7375    7376    7373    7374    7375    7376
    7374    7375    7376    7375       0    7377    7378    7379    7380    7381
    7382    7396    7378    7379    7380    7379    7380    7381    7382    7383
    7384    7385    7396    7397    7398    7380    7381    7382    7396    7381
    7382    7383    7384    7385    7386    7394    7396    7397    7398    7399
    7400    7382    7383    7384    7385    7396    7397    7398    7383    7384
    7385    7386    7387    7388    7392    7394    7395    7396    7397    7398
    7384    7385    7386    7394    7396    7385    7386    7394    7396    7386
    7387    7388    7389    7390    7392    7393    7394    7395    7396    7387
    7388    7389    7390    7391    7392    7394    7395    7388    7389    7390
    7394    7389    7390    7391    7392    7393    7394    7390    7391    7392
    7391    7392    7393    7394    7395    7392    7393    7394    7393    7394
    7395    7394    7395    7395       0    7397    7398    7399    7400    7401
    7402    7412    7398    7399    7400    7399    7400    7401    7402    7403
    7404    7408    7412    7413    7414    7400    7401    7402    7412    7401
    7402    7403    7404    7405    7406    7407    7408    7409    7410    7411
    7412    7413    7414    7415    7416    7402    7403    7404    7408    7412
    7413    7414    7403    7404    7405    7406    7407    7408    7409    7410
    7411    7412    7413    7414    7404    7405    7406    7407    7408    7409
    7410    7411    7412    7405    7406    7407    7408    7409    7410    7411
    7412    7406    7407    7408    7407    7408    7408    7409    7410    7411
    7412    7410    7411    7411       0    7413    7414    7415    7416    7417
    7418    7426    7414    7415    7416    7415    7416    7417    7418    7419
    7420    7421    7426    7427    7428    7416    7417    7418    7426    7417
    7418    7419    7420    7421    7422    7423    7426    7427    7428    7429
    7430    7418    7419    7420    7421    7426    7427    7428    7419    7420
    7421    7422    7423    7424    7425    7426    7427    7428    7420    7421
    7422    7423    7426    7421    7422    7423    7426    7422    7423    7424
    7425    7426    7423    7424    7425    7424    7425    7425       0    7427
    7428    7429    7430    7431    7432    7443    7428    7429    7430    7429
    7430    7431    7432    7433    7434    7435    7443    7444    7445    7430
    7431    7432    7443    7431    7432    7433    7434    7435    7436    7437
    7438    7443    7444    7445    7446    7447    7432    7433    7434    7435
    7443    7444    7445    7433    7434    7435    7436    7437    7438    7439
    7443    7444    7445    7434    7435    7436    7437    7438    7443    7435
    7436    7437    7438    7443    7436    7437    7438    7439    7440    7441
    7442    7443    7437    7438    7439    7438    7439    7439    7440    7441
    7442    7440    7441    7442    7441    7442    7442       0    7444    7445
    7446    7447    7448    7449    7459    7445    7446    7447    7446    7447
    7448    7449    7450    7451    7455    7459    7460    7461    7447    7448
    7449    7459    7448    7449    7450    7451    7452    7453    7454    7455
    7456    7457    7458    7459    7460    7461    7462    7463    7449    7450
    7451    7455    7459    7460    7461    7450    7451    7452    7453    7454
    7455    7456    7457    7458    7459    7460    7461    7451    7452    7453
    7454    7455    7456    7457    7458    7459    7452    7453    7454    7455
    7456    7457    7458    7459    7453    7454    7455    7454    7455    7455
    7456    7457    7458    7459    7457    7458    7458       0    7460    7461
    7462    7463    7464    7465    7474    7461    7462    7463    7462    7463
    7464    7465    7466    7467    7468    7474    7475    7476    7463    7464
    7465    7474    7464    7465    7466    7467    7468    7469    7470    7471
    7474    7475    7476    7477    7478    7465    7466    7467    7468    7474
    7475    7476    7466    7467    7468    7469    7470    7471    7472    7473
    7474    7475    7476    7467    7468    7469    7470    7471    7474    7468
    7469    7470    7471    7474    7469    7470    7471    7472    7473    7474
    7470    7471    7472    7473    7471    7472    7473    7472    7473    7473
       0    7475    7476    7477    7478    7479    7480    7496    7476    7477
    7478    7477    7478    7479    7480    7481    7482    7483    7496    7497
    7498    7478    7479    7480    7496    7479    7480    7481    7482    7483
    7484    7485    7486    7496    7497    7498    7499    7500    7480    7481
    7482    7483    7496    7497    7498    7481    7482    7483    7484    7485
    7486    7487    7488    7489    7496    7497    7498    7482    7483    7484
    7485    7486    7496    7483    7484    7485    7486    7496    7484    7485
    7486    7487    7488    7489    7490    7491    7492    7496    7485    7486
    7487    7488    7489    7486    7487    7488    7489    7487    7488    7489
    7490    7491    7492    7493    7494    7495    7488    7489    7490    7491
    7492    7489    7490    7491    7492    7490    7491    7492    7493    7494
    7495    7491    7492    7493    7494    7495    7492    7493    7494    7495
    7493    7494    7495    7494    7495    7495       0    7497    7498    7499
    7500    7501    7502    7503    7498    7499    7500    7499    7500    7501
    7502    7503    7504    7505    7500    7501    7502    7503    7501    7502
    7503    7504    7505    7506    7507    7502    7503    7504    7505    7503
    7504    7505    7504    7505    7506    7507    7508    7509    7522    7505
    7506    7507    7506    7507    7508    7509    7510    7511    7515    7522
    7523    7524    7507    7508    7509    7522    7508    7509    7510    7511
    7512    7513    7514    7515    7516    7517    7518    7522    7523    7524
    7525    7526    7509    7510    7511    7515    7522    7523    7524    7510
    7511    7512    7513    7514    7515    7516    7517    7518    7519    7520
    7521    7522    7523    7524    7511    7512    7513    7514    7515    7516
    7517    7518    7522    7512    7513    7514    7515    7516    7517    7518
    7522    7513    7514    7515    7514    7515    7515    7516    7517    7518
    7519    7520    7521    7522    7517    7518    7519    7520    7521    7518
    7519    7520    7521    7519    7520    7521    7520    7521    7521       0
    7523    7524    7525    7526    7527    7528    7541    7524    7525    7526
    7525    7526    7527    7528    7529    7530    7534    7541    7542    7543
    7526    7527    7528    7541    7527    7528    7529    7530    7531    7532
    7533    7534    7535    7536    7537    7541    7542    7543    7544    7545
    7528    7529    7530    7534    7541    7542    7543    7529    7530    7531
    7532    7533    7534    7535    7536    7537    7538    7539    7540    7541
    7542    7543    7530    7531    7532    7533    7534    7535    7536    7537
    7541    7531    7532    7533    7534    7535    7536    7537    7541    7532
    7533    7534    7533    7534    7534    7535    7536    7537    7538    7539
    7540    7541    7536    7537    7538    7539    7540    7537    7538    7539
    7540    7538    7539    7540    7539    7540    7540       0    7542    7543
    7544    7545    7546    7547    7553    7543    7544    7545    7544    7545
    7546    7547    7548    7549    7550    7553    7554    7555    7545    7546
    7547    7553    7546    7547    7548    7549    7550    7551    7552    7553
    7554    7555    7556    7565    7547    7548    7549    7550    7553    7554
    7555    7548    7549    7550    7551    7552    7553    7554    7555    7549
    7550    7551    7552    7553    7550    7551    7552    7553    7551    7552
    7553    7552       0    7554    7555    7556    7557    7558    7559    7562
    7565    7566    7567    7555    7556    7565    7556    7557    7558    7559
    7560    7561    7562    7563    7564    7565    7566    7567    7568    7569
    7557    7558    7559    7560    7561    7562    7563    7564    7565    7566
    7567    7558    7559    7560    7561    7562    7565    7559    7560    7561
    7562    7565    7560    7561    7562    7563    7564    7565    7566    7567
    7561    7562    7563    7564    7565    7562    7563    7564    7565    7563
    7564    7565    7566    7567    7568    7569    7564    7565    7566    7567
    7565    7566    7567    7566    7567    7568    7569    7570    7571    7567
    7568    7569    7568    7569    7570    7571    7572    7573    7581    7569
    7570    7571    7570    7571    7572    7573    7574    7575    7579    7581
    7582    7583    7571    7572    7573    7581    7572    7573    7574    7575
    7576    7577    7578    7579    7580    7581    7582    7583    7584    7585
    7573    7574    7575    7579    7581    7582    7583    7574    7575    7576
    7577    7578    7579    7580    7581    7582    7583    7575    7576    7577
    7578    7579    7580    7581    7576    7577    7578    7579    7580    7581
    7577    7578    7579    7578    7579    7579    7580    7581       0    7582
    7583    7584    7585    7586    7587    7603    7583    7584    7585    7584
    7585    7586    7587    7588    7589    7590    7603    7604    7605    7585
    7586    7587    7603    7586    7587    7588    7589    7590    7591    7592
    7593    7603    7604    7605    7606    7607    7587    7588    7589    7590
    7603    7604    7605    7588    7589    7590    7591    7592    7593    7594
    7595    7596    7603    7604    7605    7589    7590    7591    7592    7593
    7603    7590    7591    7592    7593    7603    7591    7592    7593    7594
    7595    7596    7597    7598    7599    7603    7592    7593    7594    7595
    7596    7593    7594    7595    7596    7594    7595    7596    7597    7598
    7599    7600    7601    7602    7595    7596    7597    7598    7599    7596
    7597    7598    7599    7597    7598    7599    7600    7601    7602    7598
    7599    7600    7601    7602    7599    7600    7601    7602    7600    7601
    7602    7601    7602    7602       0    7604    7605    7606    7607    7608
    7609    7619    7605    7606    7607    7606    7607    7608    7609    7610
    7611    7615    7619    7620    7621    7607    7608    7609    7619    7608
    7609    7610    7611    7612    7613    7614    7615    7616    7617    7618
    7619    7620    7621    7622    7623    7609    7610    7611    7615    7619
    7620    7621    7610    7611    7612    7613    7614    7615    7616    7617
    7618    7619    7620    7621    7611    7612    7613    7614    7615    7616
    7617    7618    7619    7612    7613    7614    7615    7616    7617    7618
    7619    7613    7614    7615    7614    7615    7615    7616    7617    7618
    7619    7617    7618    7618       0    7620    7621    7622    7623    7624
    7625    7635    7621    7622    7623    7622    7623    7624    7625    7626
    7627    7631    7635    7636    7637    7623    7624    7625    7635    7624
    7625    7626    7627    7628    7629    7630    7631    7632    7633    7634
    7635    7636    7637    7638    7639    7625    7626    7627    7631    7635
    7636    7637    7626    7627    7628    7629    7630    7631    7632    7633
    7634    7635    7636    7637    7627    7628    7629    7630    7631    7632
    7633    7634    7635    7628    7629    7630    7631    7632    7633    7634
    7635    7629    7630    7631    7630    7631    7631    7632    7633    7634
    7635    7633    7634    7634       0    7636    7637    7638    7639    7640
    7641    7659    7637    7638    7639    7638    7639    7640    7641    7642
    7643    7644    7659    7660    7661    7639    7640    7641    7659    7640
    7641    7642    7643    7644    7645    7646    7647    7659    7660    7661
    7662    7663    7641    7642    7643    7644    7659    7660    7661    7642
    7643    7644    7645    7646    7647    7648    7649    7650    7659    7660
    7661    7643    7644    7645    7646    7647    7659    7644    7645    7646
    7647    7659    7645    7646    7647    7648    7649    7650    7651    7652
    7659    7646    7647    7648    7649    7650    7647    7648    7649    7650
    7648    7649    7650    7651    7652    7653    7656    7649    7650    7651
    7652    7650    7651    7652    7651    7652    7653    7654    7655    7656
    7657    7658    7652    7653    7656    7653    7654    7655    7656    7657
    7658    7654    7655    7656    7657    7658    7655    7656    7656    7657
    7658    7658       0    7660    7661    7662    7663    7664    7665    7673
    7661    7662    7663    7662    7663    7664    7665    7666    7667    7671
    7673    7674    7675    7663    7664    7665    7673    7664    7665    7666
    7667    7668    7669    7670    7671    7672    7673    7674    7675    7676
    7677    7665    7666    7667    7671    7673    7674    7675    7666    7667
    7668    7669    7670    7671    7672    7673    7674    7675    7667    7668
    7669    7670    7671    7672    7673    7668    7669    7670    7671    7672
    7673    7669    7670    7671    7670    7671    7671    7672    7673       0
    7674    7675    7676    7677    7678    7679    7683    7675    7676    7677
    7676    7677    7678    7679    7680    7681    7682    7683    7684    7685
    7677    7678    7679    7683    7678    7679    7680    7681    7682    7683
    7684    7685    7686    7687    7679    7680    7681    7682    7683    7684
    7685    7680    7681    7682    7683    7684    7685    7681    7682    7683
    7682    7683    7683    7684    7685    7686    7687    7688    7689    7702
    7685    7686    7687    7686    7687    7688    7689    7690    7691    7692
    7702    7703    7704    7687    7688    7689    7702    7688    7689    7690
    7691    7692    7693    7694    7698    7702    7703    7704    7705    7706
    7689    7690    7691    7692    7702    7703    7704    7690    7691    7692
    7693    7694    7695    7696    7697    7698    7699    7700    7701    7702
    7703    7704    7691    7692    7693    7694    7698    7702    7692    7693
    7694    7698    7702    7693    7694    7695    7696    7697    7698    7699
    7700    7701    7702    7694    7695    7696    7697    7698    7699    7700
    7701    7695    7696    7697    7698    7699    7700    7701    7696    7697
    7698    7697    7698    7698    7699    7700    7701    7700    7701    7701
       0    7703    7704    7705    7706    7707    7708    7721    7704    7705
    7706    7705    7706    7707    7708    7709    7710    7711    7721    7722
    7723    7706    7707    7708    7721    7707    7708    7709    7710    7711
    7712    7713    7717    7721    7722    7723    7724    7725    7708    7709
    7710    7711    7721    7722    7723    7709    7710    7711    7712    7713
    7714    7715    7716    7717    7718    7719    7720    7721    7722    7723
    7710    7711    7712    7713    7717    7721    7711    7712    7713    7717
    7721    7712    7713    7714    7715    7716    7717    7718    7719    7720
    7721    7713    7714    7715    7716    7717    7718    7719    7720    7714
    7715    7716    7717    7718    7719    7720    7715    7716    7717    7716
    7717    7717    7718    7719    7720    7719    7720    7720       0    7722
    7723    7724    7725    7726    7727    7733    7723    7724    7725    7724
    7725    7726    7727    7728    7729    7730    7733    7734    7735    7725
    7726    7727    7733    7726    7727    7728    7729    7730    7731    7732
    7733    7734    7735    7736    7737    7727    7728    7729    7730    7733
    7734    7735    7728    7729    7730    7731    7732    7733    7734    7735
    7729    7730    7731    7732    7733    7730    7731    7732    7733    7731
    7732    7733    7732       0    7734    7735    7736    7737    7738    7739
    7743    7735    7736    7737    7736    7737    7738    7739    7740    7741
    7742    7743    7744    7745    7737    7738    7739    7743    7738    7739
    7740    7741    7742    7743    7744    7745    7746    7747    7739    7740
    7741    7742    7743    7744    7745    7740    7741    7742    7743    7744
    7745    7741    7742    7743    7742    7743    7743    7744    7745    7746
    7747    7748    7749    7753    7745    7746    7747    7746    7747    7748
    7749    7750    7751    7752    7753    7754    7755    7747    7748    7749
    7753    7748    7749    7750    7751    7752    7753    7754    7755    7756
    7757    7749    7750    7751    7752    7753    7754    7755    7750    7751
    7752    7753    7754    7755    7751    7752    7753    7752    7753    7753
    7754    7755    7756    7757    7758    7759    7760    7755    7756    7757
    7756    7757    7758    7759    7760    7761    7762    7757    7758    7759
    7760    7758    7759    7760    7761    7762    7763    7764    7759    7760
    7761    7762    7760    7761    7762    7761    7762    7763    7764    7765
    7766    7776    7762    7763    7764    7763    7764    7765    7766    7767
    7768    7772    7776    7777    7778    7764    7765    7766    7776    7765
    7766    7767    7768    7769    7770    7771    7772    7773    7774    7775
    7776    7777    7778    7779    7780    7766    7767    7768    7772    7776
    7777    7778    7767    7768    7769    7770    7771    7772    7773    7774
    7775    7776    7777    7778    7768    7769    7770    7771    7772    7773
    7774    7775    7776    7769    7770    7771    7772    7773    7774    7775
    7776    7770    7771    7772    7771    7772    7772    7773    7774    7775
    7776    7774    7775    7775       0    7777    7778    7779    7780    7781
    7782    7786    7778    7779    7780    7779    7780    7781    7782    7783
    7784    7785    7786    7787    7788    7780    7781    7782    7786    7781
    7782    7783    7784    7785    7786    7787    7788    7789    7790    7782
    7783    7784    7785    7786    7787    7788    7783    7784    7785    7786
    7787    7788    7784    7785    7786    7785    7786    7786    7787    7788
    7789    7790    7791    7792    7797    7788    7789    7790    7789    7790
    7791    7792    7793    7794    7795    7797    7798    7799    7790    7791
    7792    7797    7791    7792    7793    7794    7795    7796    7797    7798
    7799    7800    7801    7792    7793    7794    7795    7797    7798    7799
    7793    7794    7795    7796    7797    7798    7799    7794    7795    7796
    7797    7795    7796    7797    7796    7797       0    7798    7799    7800
    7801    7802    7803    7816    7799    7800    7801    7800    7801    7802
    7803    7804    7805    7806    7816    7817    7818    7801    7802    7803
    7816    7802    7803    7804    7805    7806    7807    7808    7812    7816
    7817    7818    7819    7820    7803    7804    7805    7806    7816    7817
    7818    7804    7805    7806    7807    7808    7809    7810    7811    7812
    7813    7814    7815    7816    7817    7818    7805    7806    7807    7808
    7812    7816    7806    7807    7808    7812    7816    7807    7808    7809
    7810    7811    7812    7813    7814    7815    7816    7808    7809    7810
    7811    7812    7813    7814    7815    7809    7810    7811    7812    7813
    7814    7815    7810    7811    7812    7811    7812    7812    7813    7814
    7815    7814    7815    7815       0    7817    7818    7819    7820    7821
    7822    7835    7818    7819    7820    7819    7820    7821    7822    7823
    7824    7825    7835    7836    7837    7820    7821    7822    7835    7821
    7822    7823    7824    7825    7826    7827    7831    7835    7836    7837
    7838    7839    7822    7823    7824    7825    7835    7836    7837    7823
    7824    7825    7826    7827    7828    7829    7830    7831    7832    7833
    7834    7835    7836    7837    7824    7825    7826    7827    7831    7835
    7825    7826    7827    7831    7835    7826    7827    7828    7829    7830
    7831    7832    7833    7834    7835    7827    7828    7829    7830    7831
    7832    7833    7834    7828    7829    7830    7831    7832    7833    7834
    7829    7830    7831    7830    7831    7831    7832    7833    7834    7833
    7834    7834       0    7836    7837    7838    7839    7840    7841    7849
    7837    7838    7839    7838    7839    7840    7841    7842    7843    7847
    7849    7850    7851    7839    7840    7841    7849    7840    7841    7842
    7843    7844    7845    7846    7847    7848    7849    7850    7851    7852
    7853    7841    7842    7843    7847    7849    7850    7851    7842    7843
    7844    7845    7846    7847    7848    7849    7850    7851    7843    7844
    7845    7846    7847    7848    7849    7844    7845    7846    7847    7848
    7849    7845    7846    7847    7846    7847    7847    7848    7849       0
    7850    7851    7852    7853    7854    7855    7863    7851    7852    7853
    7852    7853    7854    7855    7856    7857    7861    7863    7864    7865
    7853    7854    7855    7863    7854    7855    7856    7857    7858    7859
    7860    7861    7862    7863    7864    7865    7866    7867    7855    7856
    7857    7861    7863    7864    7865    7856    7857    7858    7859    7860
    7861    7862    7863    7864    7865    7857    7858    7859    7860    7861
    7862    7863    7858    7859    7860    7861    7862    7863    7859    7860
    7861    7860    7861    7861    7862    7863       0    7864    7865    7866
    7867    7868    7869    7873    7865    7866    7867    7866    7867    7868
    7869    7870    7871    7872    7873    7874    7875    7867    7868    7869
    7873    7868    7869    7870    7871    7872    7873    7874    7875    7876
    7877    7869    7870    7871    7872    7873    7874    7875    7870    7871
    7872    7873    7874    7875    7871    7872    7873    7872    7873    7873
    7874    7875    7876    7877    7878    7879    7888    7875    7876    7877
    7876    7877    7878    7879    7880    7881    7882    7888    7889    7890
    7877    7878    7879    7888    7878    7879    7880    7881    7882    7883
    7884    7885    7888    7889    7890    7891    7892    7879    7880    7881
    7882    7888    7889    7890    7880    7881    7882    7883    7884    7885
    7886    7887    7888    7889    7890    7881    7882    7883    7884    7885
    7888    7882    7883    7884    7885    7888    7883    7884    7885    7886
    7887    7888    7884    7885    7886    7887    7885    7886    7887    7886
    7887    7887       0    7889    7890    7891    7892    7893    7894    7904
    7890    7891    7892    7891    7892    7893    7894    7895    7896    7900
    7904    7905    7906    7892    7893    7894    7904    7893    7894    7895
    7896    7897    7898    7899    7900    7901    7902    7903    7904    7905
    7906    7907    7908    7894    7895    7896    7900    7904    7905    7906
    7895    7896    7897    7898    7899    7900    7901    7902    7903    7904
    7905    7906    7896    7897    7898    7899    7900    7901    7902    7903
    7904    7897    7898    7899    7900    7901    7902    7903    7904    7898
    7899    7900    7899    7900    7900    7901    7902    7903    7904    7902
    7903    7903       0    7905    7906    7907    7908    7909    7910    7920
    7906    7907    7908    7907    7908    7909    7910    7911    7912    7916
    7920    7921    7922    7908    7909    7910    7920    7909    7910    7911
    7912    7913    7914    7915    7916    7917    7918    7919    7920    7921
    7922    7923    7924    7910    7911    7912    7916    7920    7921    7922
    7911    7912    7913    7914    7915    7916    7917    7918    7919    7920
    7921    7922    7912    7913    7914    7915    7916    7917    7918    7919
    7920    7913    7914    7915    7916    7917    7918    7919    7920    7914
    7915    7916    7915    7916    7916    7917    7918    7919    7920    7918
    7919    7919       0    7921    7922    7923    7924    7925    7926    7936
    7922    7923    7924    7923    7924    7925    7926    7927    7928    7932
    7936    7937    7938    7924    7925    7926    7936    7925    7926    7927
    7928    7929    7930    7931    7932    7933    7934    7935    7936    7937
    7938    7939    7940    7926    7927    7928    7932    7936    7937    7938
    7927    7928    7929    7930    7931    7932    7933    7934    7935    7936
    7937    7938    7928    7929    7930    7931    7932    7933    7934    7935
    7936    7929    7930    7931    7932    7933    7934    7935    7936    7930
    7931    7932    7931    7932    7932    7933    7934    7935    7936    7934
    7935    7935       0    7937    7938    7939    7940    7941    7942    7950
    7938    7939    7940    7939    7940    7941    7942    7943    7944    7948
    7950    7951    7952    7940    7941    7942    7950    7941    7942    7943
    7944    7945    7946    7947    7948    7949    7950    7951    7952    7953
    7954    7942    7943    7944    7948    7950    7951    7952    7943    7944
    7945    7946    7947    7948    7949    7950    7951    7952    7944    7945
    7946    7947    7948    7949    7950    7945    7946    7947    7948    7949
    7950    7946    7947    7948    7947    7948    7948    7949    7950       0
    7951    7952    7953    7954    7955    7956    7965    7952    7953    7954
    7953    7954    7955    7956    7957    7958    7959    7965    7966    7967
    7954    7955    7956    7965    7955    7956    7957    7958    7959    7960
    7961    7962    7965    7966    7967    7968    7969    7956    7957    7958
    7959    7965    7966    7967    7957    7958    7959    7960    7961    7962
    7963    7964    7965    7966    7967    7958    7959    7960    7961    7962
    7965    7959    7960    7961    7962    7965    7960    7961    7962    7963
    7964    7965    7961    7962    7963    7964    7962    7963    7964    7963
    7964    7964       0    7966    7967    7968    7969    7970    7971    7984
    7967    7968    7969    7968    7969    7970    7971    7972    7973    7977
    7984    7985    7986    7969    7970    7971    7984    7970    7971    7972
    7973    7974    7975    7976    7977    7978    7979    7980    7984    7985
    7986    7987    7996    7971    7972    7973    7977    7984    7985    7986
    7972    7973    7974    7975    7976    7977    7978    7979    7980    7981
    7982    7983    7984    7985    7986    7973    7974    7975    7976    7977
    7978    7979    7980    7984    7974    7975    7976    7977    7978    7979
    7980    7984    7975    7976    7977    7976    7977    7977    7978    7979
    7980    7981    7982    7983    7984    7979    7980    7981    7982    7983
    7980    7981    7982    7983    7981    7982    7983    7982    7983    7983
       0    7985    7986    7987    7988    7989    7990    7993    7996    7997
    7998    7986    7987    7996    7987    7988    7989    7990    7991    7992
    7993    7994    7995    7996    7997    7998    7999    8000    7988    7989
    7990    7991    7992    7993    7994    7995    7996    7997    7998    7989
    7990    7991    7992    7993    7996    7990    7991    7992    7993    7996
    7991    7992    7993    7994    7995    7996    7997    7998    7992    7993
    7994    7995    7996    7993    7994    7995    7996    7994    7995    7996
    7997    7998    7999    8000    7995    7996    7997    7998    7996    7997
    7998    7997    7998    7999    8000    8001    8002    7998    7999    8000
    7999    8000    8001    8002    8003    8004    8020    8000    8001    8002
    8001    8002    8003    8004    8005    8006    8007    8020    8021    8022
    8002    8003    8004    8020    8003    8004    8005    8006    8007    8008
    8009    8010    8020    8021    8022    8023    8024    8004    8005    8006
    8007    8020    8021    8022    8005    8006    8007    8008    8009    8010
    8011    8012    8013    8020    8021    8022    8006    8007    8008    8009
    8010    8020    8007    8008    8009    8010    8020    8008    8009    8010
    8011    8012    8013    8014    8015    8016    8020    8009    8010    8011
    8012    8013    8010    8011    8012    8013    8011    8012    8013    8014
    8015    8016    8017    8018    8019    8012    8013    8014    8015    8016
    8013    8014    8015    8016    8014    8015    8016    8017    8018    8019
    8015    8016    8017    8018    8019    8016    8017    8018    8019    8017
    8018    8019    8018    8019    8019       0    8021    8022    8023    8024
    8025    8026    8035    8022    8023    8024    8023    8024    8025    8026
    8027    8028    8029    8035    8036    8037    8024    8025    8026    8035
    8025    8026    8027    8028    8029    8030    8031    8032    8035    8036
    8037    8026    8027    8028    8029    8035    8036    8037    8027    8028
    8029    8030    8031    8032    8033    8034    8035    8036    8037    8028
    8029    8030    8031    8032    8035    8029    8030    8031    8032    8035
    8030    8031    8032    8033    8034    8035    8031    8032    8033    8034
    8032    8033    8034    8033    8034    8034       0    8036    8037    8037
       0    8039    8040    8041    8042    8043    8040    8041    8042    8043
    8044    8045    8046    8041    8042    8043    8042    8043    8043    8044
    8045    8046    8047    8044    8045    8046    8047    8048    8049    8050
    8045    8046    8047    8046    8047    8047    8048    8049    8050    8051
    8048    8049    8050    8051    8052    8053    8054    8049    8050    8051
    8050    8051    8051    8052    8053    8054    8055    8056    8073    8052
    8053    8054    8055    8056    8057    8073    8074    8075    8077    8053
    8054    8055    8056    8073    8054    8055    8056    8073    8055    8056
    8057    8058    8059    8073    8074    8075    8076    8077    8078    8079
    8056    8057    8073    8074    8075    8077    8057    8058    8059    8060
    8072    8073    8074    8075    8077    8078    8079    8058    8059    8060
    8061    8062    8063    8071    8072    8073    8074    8075    8077    8078
    8079    8080    8059    8060    8072    8073    8077    8078    8079    8060
    8061    8062    8063    8064    8069    8071    8072    8073    8077    8078
    8079    8061    8062    8063    8064    8071    8072    8077    8062    8063
    8072    8063    8064    8065    8068    8071    8072    8064    8065    8066
    8067    8068    8069    8071    8072    8065    8066    8067    8068    8069
    8070    8071    8072    8066    8067    8068    8069    8072    8067    8068
    8068    8069    8070    8071    8072    8070    8071    8072    8071    8072
    8072    8077    8074    8075    8076    8077    8078    8079    8080    8075
    8076    8077    8078    8079    8076    8077    8078    8079    8077    8078
    8079    8080    8079    8080    8080       0       0       0    8084    8085
    8086    8087    8088    8089    8090    8091    8092    8093    8094    8095
    8085    8086    8087    8088    8089    8093    8086    8087    8088    8089
    8093    8087    8088    8089    8093    8088    8089    8090    8091    8092
    8093    8094    8095    8096    8097    8089    8090    8091    8092    8093
    8094    8095    8090    8091    8092    8093    8094    8095    8091    8092
    8093    8092    8093    8093    8094    8095    8096    8097    8098    8099
    8115    8095    8096    8097    8096    8097    8098    8099    8100    8101
    8102    8115    8116    8117    8097    8098    8099    8115    8098    8099
    8100    8101    8102    8103    8104    8105    8115    8116    8117    8118
    8119    8099    8100    8101    8102    8115    8116    8117    8100    8101
    8102    8103    8104    8105    8106    8107    8108    8115    8116    8117
    8101    8102    8103    8104    8105    8115    8102    8103    8104    8105
    8115    8103    8104    8105    8106    8107    8108    8109    8110    8111
    8115    8104    8105    8106    8107    8108    8105    8106    8107    8108
    8106    8107    8108    8109    8110    8111    8112    8113    8114    8107
    8108    8109    8110    8111    8108    8109    8110    8111    8109    8110
    8111    8112    8113    8114    8110    8111    8112    8113    8114    8111
    8112    8113    8114    8112    8113    8114    8113    8114    8114       0
    8116    8117    8118    8119    8120    8121    8127    8117    8118    8119
    8118    8119    8120    8121    8122    8123    8124    8127    8128    8129
    8119    8120    8121    8127    8120    8121    8122    8123    8124    8125
    8126    8127    8128    8129    8130    8131    8121    8122    8123    8124
    8127    8128    8129    8122    8123    8124    8125    8126    8127    8128
    8129    8123    8124    8125    8126    8127    8124    8125    8126    8127
    8125    8126    8127    8126       0    8128    8129    8130    8131    8132
    8133    8143    8129    8130    8131    8130    8131    8132    8133    8134
    8135    8139    8143    8144    8145    8131    8132    8133    8143    8132
    8133    8134    8135    8136    8137    8138    8139    8140    8141    8142
    8143    8144    8145    8146    8147    8133    8134    8135    8139    8143
    8144    8145    8134    8135    8136    8137    8138    8139    8140    8141
    8142    8143    8144    8145    8135    8136    8137    8138    8139    8140
    8141    8142    8143    8136    8137    8138    8139    8140    8141    8142
    8143    8137    8138    8139    8138    8139    8139    8140    8141    8142
    8143    8141    8142    8142       0    8144    8145    8146    8147    8148
    8149    8165    8145    8146    8147    8146    8147    8148    8149    8150
    8151    8152    8165    8166    8167    8147    8148    8149    8165    8148
    8149    8150    8151    8152    8153    8154    8155    8165    8166    8167
    8168    8169    8149    8150    8151    8152    8165    8166    8167    8150
    8151    8152    8153    8154    8155    8156    8157    8158    8165    8166
    8167    8151    8152    8153    8154    8155    8165    8152    8153    8154
    8155    8165    8153    8154    8155    8156    8157    8158    8159    8160
    8161    8165    8154    8155    8156    8157    8158    8155    8156    8157
    8158    8156    8157    8158    8159    8160    8161    8162    8163    8164
    8157    8158    8159    8160    8161    8158    8159    8160    8161    8159
    8160    8161    8162    8163    8164    8160    8161    8162    8163    8164
    8161    8162    8163    8164    8162    8163    8164    8163    8164    8164
       0    8166    8167    8168    8169    8170    8171    8185    8167    8168
    8169    8168    8169    8170    8171    8172    8173    8174    8185    8186
    8187    8169    8170    8171    8185    8170    8171    8172    8173    8174
    8175    8183    8185    8186    8187    8188    8189    8171    8172    8173
    8174    8185    8186    8187    8172    8173    8174    8175    8176    8177
    8181    8183    8184    8185    8186    8187    8173    8174    8175    8183
    8185    8174    8175    8183    8185    8175    8176    8177    8178    8179
    8181    8182    8183    8184    8185    8176    8177    8178    8179    8180
    8181    8183    8184    8177    8178    8179    8183    8178    8179    8180
    8181    8182    8183    8179    8180    8181    8180    8181    8182    8183
    8184    8181    8182    8183    8182    8183    8184    8183    8184    8184
       0    8186    8187    8188    8189    8190    8191    8192    8187    8188
    8189    8188    8189    8190    8191    8192    8193    8194    8189    8190
    8191    8192    8190    8191    8192    8193    8194    8195    8196    8191
    8192    8193    8194    8192    8193    8194    8193    8194    8195    8196
    8197    8198    8202    8194    8195    8196    8195    8196    8197    8198
    8199    8200    8201    8202    8203    8204    8196    8197    8198    8202
    8197    8198    8199    8200    8201    8202    8203    8204    8205    8206
    8198    8199    8200    8201    8202    8203    8204    8199    8200    8201
    8202    8203    8204    8200    8201    8202    8201    8202    8202    8203
    8204    8205    8206    8207    8208    8214    8204    8205    8206    8205
    8206    8207    8208    8209    8210    8211    8214    8215    8216    8206
    8207    8208    8214    8207    8208    8209    8210    8211    8212    8213
    8214    8215    8216    8217    8218    8208    8209    8210    8211    8214
    8215    8216    8209    8210    8211    8212    8213    8214    8215    8216
    8210    8211    8212    8213    8214    8211    8212    8213    8214    8212
    8213    8214    8213       0    8215    8216    8217    8218    8219    8220
    8224    8216    8217    8218    8217    8218    8219    8220    8221    8222
    8223    8224    8225    8226    8218    8219    8220    8224    8219    8220
    8221    8222    8223    8224    8225    8226    8227    8228    8220    8221
    8222    8223    8224    8225    8226    8221    8222    8223    8224    8225
    8226    8222    8223    8224    8223    8224    8224    8225    8226    8227
    8228    8229    8230    8248    8226    8227    8228    8227    8228    8229
    8230    8231    8232    8233    8248    8249    8250    8228    8229    8230
    8248    8229    8230    8231    8232    8233    8234    8235    8236    8248
    8249    8250    8251    8252    8230    8231    8232    8233    8248    8249
    8250    8231    8232    8233    8234    8235    8236    8237    8238    8239
    8248    8249    8250    8232    8233    8234    8235    8236    8248    8233
    8234    8235    8236    8248    8234    8235    8236    8237    8238    8239
    8240    8241    8248    8235    8236    8237    8238    8239    8236    8237
    8238    8239    8237    8238    8239    8240    8241    8242    8245    8238
    8239    8240    8241    8239    8240    8241    8240    8241    8242    8243
    8244    8245    8246    8247    8241    8242    8245    8242    8243    8244
    8245    8246    8247    8243    8244    8245    8246    8247    8244    8245
    8245    8246    8247    8247       0    8249    8250    8251    8252    8253
    8254    8258    8250    8251    8252    8251    8252    8253    8254    8255
    8256    8257    8258    8259    8260    8252    8253    8254    8258    8253
    8254    8255    8256    8257    8258    8259    8260    8261    8262    8254
    8255    8256    8257    8258    8259    8260    8255    8256    8257    8258
    8259    8260    8256    8257    8258    8257    8258    8258    8259    8260
    8261    8262    8263    8264    8277    8260    8261    8262    8261    8262
    8263    8264    8265    8266    8267    8277    8278    8279    8262    8263
    8264    8277    8263    8264    8265    8266    8267    8268    8269    8273
    8277    8278    8279    8280    8281    8264    8265    8266    8267    8277
    8278    8279    8265    8266    8267    8268    8269    8270    8271    8272
    8273    8274    8275    8276    8277    8278    8279    8266    8267    8268
    8269    8273    8277    8267    8268    8269    8273    8277    8268    8269
    8270    8271    8272    8273    8274    8275    8276    8277    8269    8270
    8271    8272    8273    8274    8275    8276    8270    8271    8272    8273
    8274    8275    8276    8271    8272    8273    8272    8273    8273    8274
    8275    8276    8275    8276    8276       0    8278    8279    8280    8281
    8282    8283    8294    8279    8280    8281    8280    8281    8282    8283
    8284    8285    8286    8294    8295    8296    8281    8282    8283    8294
    8282    8283    8284    8285    8286    8287    8288    8289    8294    8295
    8296    8297    8298    8283    8284    8285    8286    8294    8295    8296
    8284    8285    8286    8287    8288    8289    8290    8294    8295    8296
    8285    8286    8287    8288    8289    8294    8286    8287    8288    8289
    8294    8287    8288    8289    8290    8291    8292    8293    8294    8288
    8289    8290    8289    8290    8290    8291    8292    8293    8291    8292
    8293    8292    8293    8293       0    8295    8296    8297    8298    8299
    8300    8313    8296    8297    8298    8297    8298    8299    8300    8301
    8302    8303    8313    8314    8315    8298    8299    8300    8313    8299
    8300    8301    8302    8303    8304    8305    8309    8313    8314    8315
    8316    8317    8300    8301    8302    8303    8313    8314    8315    8301
    8302    8303    8304    8305    8306    8307    8308    8309    8310    8311
    8312    8313    8314    8315    8302    8303    8304    8305    8309    8313
    8303    8304    8305    8309    8313    8304    8305    8306    8307    8308
    8309    8310    8311    8312    8313    8305    8306    8307    8308    8309
    8310    8311    8312    8306    8307    8308    8309    8310    8311    8312
    8307    8308    8309    8308    8309    8309    8310    8311    8312    8311
    8312    8312       0    8314    8315    8316    8317    8318    8319    8330
    8315    8316    8317    8316    8317    8318    8319    8320    8321    8322
    8330    8331    8332    8317    8318    8319    8330    8318    8319    8320
    8321    8322    8323    8324    8325    8330    8331    8332    8333    8334
    8319    8320    8321    8322    8330    8331    8332    8320    8321    8322
    8323    8324    8325    8326    8327    8330    8331    8332    8321    8322
    8323    8324    8325    8330    8322    8323    8324    8325    8330    8323
    8324    8325    8326    8327    8328    8329    8330    8324    8325    8326
    8327    8325    8326    8327    8326    8327    8328    8329    8327    8328
    8329    8328    8329    8329       0    8331    8332    8333    8334    8335
    8336    8337    8332    8333    8334    8333    8334    8335    8336    8337
    8338    8339    8334    8335    8336    8337    8335    8336    8337    8338
    8339    8340    8341    8336    8337    8338    8339    8337    8338    8339
    8338    8339    8340    8341    8342    8343    8353    8339    8340    8341
    8340    8341    8342    8343    8344    8345    8349    8353    8354    8355
    8341    8342    8343    8353    8342    8343    8344    8345    8346    8347
    8348    8349    8350    8351    8352    8353    8354    8355    8356    8357
    8343    8344    8345    8349    8353    8354    8355    8344    8345    8346
    8347    8348    8349    8350    8351    8352    8353    8354    8355    8345
    8346    8347    8348    8349    8350    8351    8352    8353    8346    8347
    8348    8349    8350    8351    8352    8353    8347    8348    8349    8348
    8349    8349    8350    8351    8352    8353    8351    8352    8352       0
    8354    8355    8356    8357    8358    8359    8365    8355    8356    8357
    8356    8357    8358    8359    8360    8361    8362    8365    8366    8367
    8357    8358    8359    8365    8358    8359    8360    8361    8362    8363
    8364    8365    8366    8367    8368    8369    8359    8360    8361    8362
    8365    8366    8367    8360    8361    8362    8363    8364    8365    8366
    8367    8361    8362    8363    8364    8365    8362    8363    8364    8365
    8363    8364    8365    8364       0    8366    8367    8368    8369    8370
    8371    8384    8367    8368    8369    8368    8369    8370    8371    8372
    8373    8374    8384    8385    8386    8369    8370    8371    8384    8370
    8371    8372    8373    8374    8375    8376    8380    8384    8385    8386
    8387    8388    8371    8372    8373    8374    8384    8385    8386    8372
    8373    8374    8375    8376    8377    8378    8379    8380    8381    8382
    8383    8384    8385    8386    8373    8374    8375    8376    8380    8384
    8374    8375    8376    8380    8384    8375    8376    8377    8378    8379
    8380    8381    8382    8383    8384    8376    8377    8378    8379    8380
    8381    8382    8383    8377    8378    8379    8380    8381    8382    8383
    8378    8379    8380    8379    8380    8380    8381    8382    8383    8382
    8383    8383       0    8385    8386    8387    8388    8389    8390    8403
    8386    8387    8388    8387    8388    8389    8390    8391    8392    8393
    8403    8404    8405    8388    8389    8390    8403    8389    8390    8391
    8392    8393    8394    8395    8399    8403    8404    8405    8406    8407
    8390    8391    8392    8393    8403    8404    8405    8391    8392    8393
    8394    8395    8396    8397    8398    8399    8400    8401    8402    8403
    8404    8405    8392    8393    8394    8395    8399    8403    8393    8394
    8395    8399    8403    8394    8395    8396    8397    8398    8399    8400
    8401    8402    8403    8395    8396    8397    8398    8399    8400    8401
    8402    8396    8397    8398    8399    8400    8401    8402    8397    8398
    8399    8398    8399    8399    8400    8401    8402    8401    8402    8402
       0    8404    8405    8406    8407    8408    8409    8413    8405    8406
    8407    8406    8407    8408    8409    8410    8411    8412    8413    8414
    8415    8407    8408    8409    8413    8408    8409    8410    8411    8412
    8413    8414    8415    8416    8417    8409    8410    8411    8412    8413
    8414    8415    8410    8411    8412    8413    8414    8415    8411    8412
    8413    8412    8413    8413    8414    8415    8416    8417    8418    8419
    8425    8415    8416    8417    8416    8417    8418    8419    8420    8421
    8422    8425    8426    8427    8417    8418    8419    8425    8418    8419
    8420    8421    8422    8423    8424    8425    8426    8427    8428    8429
    8419    8420    8421    8422    8425    8426    8427    8420    8421    8422
    8423    8424    8425    8426    8427    8421    8422    8423    8424    8425
    8422    8423    8424    8425    8423    8424    8425    8424       0    8426
    8427    8428    8429    8430    8431    8435    8427    8428    8429    8428
    8429    8430    8431    8432    8433    8434    8435    8436    8437    8429
    8430    8431    8435    8430    8431    8432    8433    8434    8435    8436
    8437    8438    8439    8431    8432    8433    8434    8435    8436    8437
    8432    8433    8434    8435    8436    8437    8433    8434    8435    8434
    8435    8435    8436    8437    8438    8439    8440    8441    8451    8437
    8438    8439    8438    8439    8440    8441    8442    8443    8447    8451
    8452    8453    8439    8440    8441    8451    8440    8441    8442    8443
    8444    8445    8446    8447    8448    8449    8450    8451    8452    8453
    8454    8455    8441    8442    8443    8447    8451    8452    8453    8442
    8443    8444    8445    8446    8447    8448    8449    8450    8451    8452
    8453    8443    8444    8445    8446    8447    8448    8449    8450    8451
    8444    8445    8446    8447    8448    8449    8450    8451    8445    8446
    8447    8446    8447    8447    8448    8449    8450    8451    8449    8450
    8450       0    8452    8453    8454    8455    8456    8457    8461    8453
    8454    8455    8454    8455    8456    8457    8458    8459    8460    8461
    8462    8463    8455    8456    8457    8461    8456    8457    8458    8459
    8460    8461    8462    8463    8464    8465    8457    8458    8459    8460
    8461    8462    8463    8458    8459    8460    8461    8462    8463    8459
    8460    8461    8460    8461    8461    8462    8463    8464    8465    8466
    8467    8477    8463    8464    8465    8464    8465    8466    8467    8468
    8469    8473    8477    8478    8479    8465    8466    8467    8477    8466
    8467    8468    8469    8470    8471    8472    8473    8474    8475    8476
    8477    8478    8479    8480    8481    8467    8468    8469    8473    8477
    8478    8479    8468    8469    8470    8471    8472    8473    8474    8475
    8476    8477    8478    8479    8469    8470    8471    8472    8473    8474
    8475    8476    8477    8470    8471    8472    8473    8474    8475    8476
    8477    8471    8472    8473    8472    8473    8473    8474    8475    8476
    8477    8475    8476    8476       0    8478    8479    8480    8481    8482
    8483    8491    8479    8480    8481    8480    8481    8482    8483    8484
    8485    8489    8491    8492    8493    8481    8482    8483    8491    8482
    8483    8484    8485    8486    8487    8488    8489    8490    8491    8492
    8493    8494    8495    8483    8484    8485    8489    8491    8492    8493
    8484    8485    8486    8487    8488    8489    8490    8491    8492    8493
    8485    8486    8487    8488    8489    8490    8491    8486    8487    8488
    8489    8490    8491    8487    8488    8489    8488    8489    8489    8490
    8491       0    8492    8493    8494    8495    8496    8497    8508    8493
    8494    8495    8494    8495    8496    8497    8498    8499    8500    8508
    8509    8510    8495    8496    8497    8508    8496    8497    8498    8499
    8500    8501    8502    8503    8508    8509    8510    8511    8512    8497
    8498    8499    8500    8508    8509    8510    8498    8499    8500    8501
    8502    8503    8504    8508    8509    8510    8499    8500    8501    8502
    8503    8508    8500    8501    8502    8503    8508    8501    8502    8503
    8504    8505    8506    8507    8508    8502    8503    8504    8503    8504
    8504    8505    8506    8507    8505    8506    8507    8506    8507    8507
       0    8509    8510    8511    8512    8513    8514    8515    8510    8511
    8512    8511    8512    8513    8514    8515    8516    8517    8512    8513
    8514    8515    8513    8514    8515    8516    8517    8518    8527    8514
    8515    8516    8517    8515    8516    8517    8516    8517    8518    8519
    8520    8521    8524    8527    8528    8529    8517    8518    8527    8518
    8519    8520    8521    8522    8523    8524    8525    8526    8527    8528
    8529    8530    8531    8519    8520    8521    8522    8523    8524    8525
    8526    8527    8528    8529    8520    8521    8522    8523    8524    8527
    8521    8522    8523    8524    8527    8522    8523    8524    8525    8526
    8527    8528    8529    8523    8524    8525    8526    8527    8524    8525
    8526    8527    8525    8526    8527    8528    8529    8530    8531    8526
    8527    8528    8529    8527    8528    8529    8528    8529    8530    8531
    8532    8533    8529    8530    8531    8530    8531    8532    8533    8534
    8535    8551    8531    8532    8533    8532    8533    8534    8535    8536
    8537    8538    8551    8552    8553    8533    8534    8535    8551    8534
    8535    8536    8537    8538    8539    8540    8541    8551    8552    8553
    8554    8555    8535    8536    8537    8538    8551    8552    8553    8536
    8537    8538    8539    8540    8541    8542    8543    8544    8551    8552
    8553    8537    8538    8539    8540    8541    8551    8538    8539    8540
    8541    8551    8539    8540    8541    8542    8543    8544    8545    8546
    8547    8551    8540    8541    8542    8543    8544    8541    8542    8543
    8544    8542    8543    8544    8545    8546    8547    8548    8549    8550
    8543    8544    8545    8546    8547    8544    8545    8546    8547    8545
    8546    8547    8548    8549    8550    8546    8547    8548    8549    8550
    8547    8548    8549    8550    8548    8549    8550    8549    8550    8550
       0    8552    8553    8554    8555    8556    8557    8558    8553    8554
    8555    8554    8555    8556    8557    8558    8559    8560    8555    8556
    8557    8558    8556    8557    8558    8559    8560    8561    8562    8557
    8558    8559    8560    8558    8559    8560    8559    8560    8561    8562
    8563    8564    8582    8560    8561    8562    8561    8562    8563    8564
    8565    8566    8567    8582    8583    8584    8562    8563    8564    8582
    8563    8564    8565    8566    8567    8568    8569    8570    8582    8583
    8584    8585    8586    8564    8565    8566    8567    8582    8583    8584
    8565    8566    8567    8568    8569    8570    8571    8572    8573    8582
    8583    8584    8566    8567    8568    8569    8570    8582    8567    8568
    8569    8570    8582    8568    8569    8570    8571    8572    8573    8574
    8575    8582    8569    8570    8571    8572    8573    8570    8571    8572
    8573    8571    8572    8573    8574    8575    8576    8579    8572    8573
    8574    8575    8573    8574    8575    8574    8575    8576    8577    8578
    8579    8580    8581    8575    8576    8579    8576    8577    8578    8579
    8580    8581    8577    8578    8579    8580    8581    8578    8579    8579
    8580    8581    8581       0    8583    8584    8585    8586    8587    8588
    8596    8584    8585    8586    8585    8586    8587    8588    8589    8590
    8594    8596    8597    8598    8586    8587    8588    8596    8587    8588
    8589    8590    8591    8592    8593    8594    8595    8596    8597    8598
    8599    8600    8588    8589    8590    8594    8596    8597    8598    8589
    8590    8591    8592    8593    8594    8595    8596    8597    8598    8590
    8591    8592    8593    8594    8595    8596    8591    8592    8593    8594
    8595    8596    8592    8593    8594    8593    8594    8594    8595    8596
       0    8597    8598    8599    8600    8601    8602    8612    8598    8599
    8600    8599    8600    8601    8602    8603    8604    8608    8612    8613
    8614    8600    8601    8602    8612    8601    8602    8603    8604    8605
    8606    8607    8608    8609    8610    8611    8612    8613    8614    8615
    8616    8602    8603    8604    8608    8612    8613    8614    8603    8604
    8605    8606    8607    8608    8609    8610    8611    8612    8613    8614
    8604    8605    8606    8607    8608    8609    8610    8611    8612    8605
    8606    8607    8608    8609    8610    8611    8612    8606    8607    8608
    8607    8608    8608    8609    8610    8611    8612    8610    8611    8611
       0    8613    8614    8615    8616    8617    8618    8631    8614    8615
    8616    8615    8616    8617    8618    8619    8620    8624    8631    8632
    8633    8616    8617    8618    8631    8617    8618    8619    8620    8621
    8622    8623    8624    8625    8626    8627    8631    8632    8633    8634
    8635    8618    8619    8620    8624    8631    8632    8633    8619    8620
    8621    8622    8623    8624    8625    8626    8627    8628    8629    8630
    8631    8632    8633    8620    8621    8622    8623    8624    8625    8626
    8627    8631    8621    8622    8623    8624    8625    8626    8627    8631
    8622    8623    8624    8623    8624    8624    8625    8626    8627    8628
    8629    8630    8631    8626    8627    8628    8629    8630    8627    8628
    8629    8630    8628    8629    8630    8629    8630    8630       0    8632
    8633    8634    8635    8636    8637    8650    8633    8634    8635    8634
    8635    8636    8637    8638    8639    8643    8650    8651    8652    8635
    8636    8637    8650    8636    8637    8638    8639    8640    8641    8642
    8643    8644    8645    8646    8650    8651    8652    8653    8654    8637
    8638    8639    8643    8650    8651    8652    8638    8639    8640    8641
    8642    8643    8644    8645    8646    8647    8648    8649    8650    8651
    8652    8639    8640    8641    8642    8643    8644    8645    8646    8650
    8640    8641    8642    8643    8644    8645    8646    8650    8641    8642
    8643    8642    8643    8643    8644    8645    8646    8647    8648    8649
    8650    8645    8646    8647    8648    8649    8646    8647    8648    8649
    8647    8648    8649    8648    8649    8649       0    8651    8652    8653
    8654    8655    8656    8665    8652    8653    8654    8653    8654    8655
    8656    8657    8658    8659    8665    8666    8667    8654    8655    8656
    8665    8655    8656    8657    8658    8659    8660    8661    8662    8665
    8666    8667    8668    8669    8656    8657    8658    8659    8665    8666
    8667    8657    8658    8659    8660    8661    8662    8663    8664    8665
    8666    8667    8658    8659    8660    8661    8662    8665    8659    8660
    8661    8662    8665    8660    8661    8662    8663    8664    8665    8661
    8662    8663    8664    8662    8663    8664    8663    8664    8664       0
    8666    8667    8668    8669    8670    8671    8682    8667    8668    8669
    8668    8669    8670    8671    8672    8673    8674    8682    8683    8684
    8669    8670    8671    8682    8670    8671    8672    8673    8674    8675
    8676    8677    8682    8683    8684    8685    8686    8671    8672    8673
    8674    8682    8683    8684    8672    8673    8674    8675    8676    8677
    8678    8679    8682    8683    8684    8673    8674    8675    8676    8677
    8682    8674    8675    8676    8677    8682    8675    8676    8677    8678
    8679    8680    8681    8682    8676    8677    8678    8679    8677    8678
    8679    8678    8679    8680    8681    8679    8680    8681    8680    8681
    8681       0    8683    8684    8685    8686    8687    8688    8693    8684
    8685    8686    8685    8686    8687    8688    8689    8690    8691    8693
    8694    8695    8686    8687    8688    8693    8687    8688    8689    8690
    8691    8692    8693    8694    8695    8696    8697    8688    8689    8690
    8691    8693    8694    8695    8689    8690    8691    8692    8693    8694
    8695    8690    8691    8692    8693    8691    8692    8693    8692    8693
       0    8694    8695    8696    8697    8698    8699    8717    8695    8696
    8697    8696    8697    8698    8699    8700    8701    8702    8717    8718
    8719    8697    8698    8699    8717    8698    8699    8700    8701    8702
    8703    8716    8717    8718    8719    8720    8721    8699    8700    8701
    8702    8717    8718    8719    8700    8701    8702    8703    8704    8705
    8707    8714    8716    8717    8718    8719    8701    8702    8703    8716
    8717    8702    8703    8716    8717    8703    8704    8705    8706    8707
    8708    8712    8714    8715    8716    8717    8704    8705    8706    8707
    8708    8714    8716    8705    8706    8707    8716    8706    8707    8708
    8709    8710    8714    8716    8707    8708    8716    8708    8709    8710
    8711    8712    8714    8715    8716    8709    8710    8711    8712    8713
    8714    8716    8710    8711    8712    8716    8711    8712    8713    8714
    8715    8716    8712    8713    8714    8713    8714    8715    8716    8714
    8715    8716    8715    8716    8716       0    8718    8719    8720    8721
    8722    8723    8724    8719    8720    8721    8720    8721    8722    8723
    8724    8725    8726    8721    8722    8723    8724    8722    8723    8724
    8725    8726    8727    8728    8723    8724    8725    8726    8724    8725
    8726    8725    8726    8727    8728    8729    8730    8735    8726    8727
    8728    8727    8728    8729    8730    8731    8732    8733    8735    8736
    8737    8728    8729    8730    8735    8729    8730    8731    8732    8733
    8734    8735    8736    8737    8738    8747    8730    8731    8732    8733
    8735    8736    8737    8731    8732    8733    8734    8735    8736    8737
    8732    8733    8734    8735    8733    8734    8735    8734    8735       0
    8736    8737    8738    8739    8740    8741    8744    8747    8748    8749
    8737    8738    8747    8738    8739    8740    8741    8742    8743    8744
    8745    8746    8747    8748    8749    8750    8751    8739    8740    8741
    8742    8743    8744    8745    8746    8747    8748    8749    8740    8741
    8742    8743    8744    8747    8741    8742    8743    8744    8747    8742
    8743    8744    8745    8746    8747    8748    8749    8743    8744    8745
    8746    8747    8744    8745    8746    8747    8745    8746    8747    8748
    8749    8750    8751    8746    8747    8748    8749    8747    8748    8749
    8748    8749    8750    8751    8752    8753    8749    8750    8751    8750
    8751    8752    8753    8754    8755    8771    8751    8752    8753    8752
    8753    8754    8755    8756    8757    8758    8771    8772    8773    8753
    8754    8755    8771    8754    8755    8756    8757    8758    8759    8760
    8761    8771    8772    8773    8774    8775    8755    8756    8757    8758
    8771    8772    8773    8756    8757    8758    8759    8760    8761    8762
    8763    8764    8771    8772    8773    8757    8758    8759    8760    8761
    8771    8758    8759    8760    8761    8771    8759    8760    8761    8762
    8763    8764    8765    8766    8767    8771    8760    8761    8762    8763
    8764    8761    8762    8763    8764    8762    8763    8764    8765    8766
    8767    8768    8769    8770    8763    8764    8765    8766    8767    8764
    8765    8766    8767    8765    8766    8767    8768    8769    8770    8766
    8767    8768    8769    8770    8767    8768    8769    8770    8768    8769
    8770    8769    8770    8770       0    8772    8773    8774    8775    8776
    8777    8787    8773    8774    8775    8774    8775    8776    8777    8778
    8779    8783    8787    8788    8789    8775    8776    8777    8787    8776
    8777    8778    8779    8780    8781    8782    8783    8784    8785    8786
    8787    8788    8789    8790    8791    8777    8778    8779    8783    8787
    8788    8789    8778    8779    8780    8781    8782    8783    8784    8785
    8786    8787    8788    8789    8779    8780    8781    8782    8783    8784
    8785    8786    8787    8780    8781    8782    8783    8784    8785    8786
    8787    8781    8782    8783    8782    8783    8783    8784    8785    8786
    8787    8785    8786    8786       0    8788    8789    8790    8791    8792
    8793    8801    8789    8790    8791    8790    8791    8792    8793    8794
    8795    8799    8801    8802    8803    8791    8792    8793    8801    8792
    8793    8794    8795    8796    8797    8798    8799    8800    8801    8802
    8803    8804    8805    8793    8794    8795    8799    8801    8802    8803
    8794    8795    8796    8797    8798    8799    8800    8801    8802    8803
    8795    8796    8797    8798    8799    8800    8801    8796    8797    8798
    8799    8800    8801    8797    8798    8799    8798    8799    8799    8800
    8801       0    8802    8803    8804    8805    8806    8807    8823    8803
    8804    8805    8804    8805    8806    8807    8808    8809    8810    8823
    8824    8825    8805    8806    8807    8823    8806    8807    8808    8809
    8810    8811    8812    8813    8823    8824    8825    8826    8827    8807
    8808    8809    8810    8823    8824    8825    8808    8809    8810    8811
    8812    8813    8814    8815    8816    8823    8824    8825    8809    8810
    8811    8812    8813    8823    8810    8811    8812    8813    8823    8811
    8812    8813    8814    8815    8816    8817    8818    8819    8823    8812
    8813    8814    8815    8816    8813    8814    8815    8816    8814    8815
    8816    8817    8818    8819    8820    8821    8822    8815    8816    8817
    8818    8819    8816    8817    8818    8819    8817    8818    8819    8820
    8821    8822    8818    8819    8820    8821    8822    8819    8820    8821
    8822    8820    8821    8822    8821    8822    8822       0    8824    8825
    8826    8827    8828    8829    8835    8825    8826    8827    8826    8827
    8828    8829    8830    8831    8832    8835    8836    8837    8827    8828
    8829    8835    8828    8829    8830    8831    8832    8833    8834    8835
    8836    8837    8838    8839    8829    8830    8831    8832    8835    8836
    8837    8830    8831    8832    8833    8834    8835    8836    8837    8831
    8832    8833    8834    8835    8832    8833    8834    8835    8833    8834
    8835    8834       0    8836    8837    8838    8839    8840    8841    8842
    8837    8838    8839    8838    8839    8840    8841    8842    8843    8844
    8839    8840    8841    8842    8840    8841    8842    8843    8844    8845
    8846    8841    8842    8843    8844    8842    8843    8844    8843    8844
    8845    8846    8847    8848    8858    8844    8845    8846    8845    8846
    8847    8848    8849    8850    8854    8858    8859    8860    8846    8847
    8848    8858    8847    8848    8849    8850    8851    8852    8853    8854
    8855    8856    8857    8858    8859    8860    8861    8862    8848    8849
    8850    8854    8858    8859    8860    8849    8850    8851    8852    8853
    8854    8855    8856    8857    8858    8859    8860    8850    8851    8852
    8853    8854    8855    8856    8857    8858    8851    8852    8853    8854
    8855    8856    8857    8858    8852    8853    8854    8853    8854    8854
    8855    8856    8857    8858    8856    8857    8857       0    8859    8860
    8861    8862    8863    8864    8872    8860    8861    8862    8861    8862
    8863    8864    8865    8866    8870    8872    8873    8874    8862    8863
    8864    8872    8863    8864    8865    8866    8867    8868    8869    8870
    8871    8872    8873    8874    8875    8876    8864    8865    8866    8870
    8872    8873    8874    8865    8866    8867    8868    8869    8870    8871
    8872    8873    8874    8866    8867    8868    8869    8870    8871    8872
    8867    8868    8869    8870    8871    8872    8868    8869    8870    8869
    8870    8870    8871    8872       0    8873    8874    8875    8876    8877
    8878    8888    8874    8875    8876    8875    8876    8877    8878    8879
    8880    8884    8888    8889    8890    8876    8877    8878    8888    8877
    8878    8879    8880    8881    8882    8883    8884    8885    8886    8887
    8888    8889    8890    8891    8892    8878    8879    8880    8884    8888
    8889    8890    8879    8880    8881    8882    8883    8884    8885    8886
    8887    8888    8889    8890    8880    8881    8882    8883    8884    8885
    8886    8887    8888    8881    8882    8883    8884    8885    8886    8887
    8888    8882    8883    8884    8883    8884    8884    8885    8886    8887
    8888    8886    8887    8887       0    8889    8890    8891    8892    8893
    8894    8898    8890    8891    8892    8891    8892    8893    8894    8895
    8896    8897    8898    8899    8900    8892    8893    8894    8898    8893
    8894    8895    8896    8897    8898    8899    8900    8901    8902    8894
    8895    8896    8897    8898    8899    8900    8895    8896    8897    8898
    8899    8900    8896    8897    8898    8897    8898    8898    8899    8900
    8901    8902    8903    8904    8920    8900    8901    8902    8901    8902
    8903    8904    8905    8906    8907    8920    8921    8922    8902    8903
    8904    8920    8903    8904    8905    8906    8907    8908    8909    8910
    8920    8921    8922    8923    8924    8904    8905    8906    8907    8920
    8921    8922    8905    8906    8907    8908    8909    8910    8911    8912
    8913    8920    8921    8922    8906    8907    8908    8909    8910    8920
    8907    8908    8909    8910    8920    8908    8909    8910    8911    8912
    8913    8914    8915    8916    8920    8909    8910    8911    8912    8913
    8910    8911    8912    8913    8911    8912    8913    8914    8915    8916
    8917    8918    8919    8912    8913    8914    8915    8916    8913    8914
    8915    8916    8914    8915    8916    8917    8918    8919    8915    8916
    8917    8918    8919    8916    8917    8918    8919    8917    8918    8919
    8918    8919    8919       0    8921    8922    8923    8924    8925    8926
    8931    8922    8923    8924    8923    8924    8925    8926    8927    8928
    8929    8931    8932    8933    8924    8925    8926    8931    8925    8926
    8927    8928    8929    8930    8931    8932    8933    8934    8935    8926
    8927    8928    8929    8931    8932    8933    8927    8928    8929    8930
    8931    8932    8933    8928    8929    8930    8931    8929    8930    8931
    8930    8931       0    8932    8933    8934    8935    8936    8937    8950
    8933    8934    8935    8934    8935    8936    8937    8938    8939    8943
    8950    8951    8952    8935    8936    8937    8950    8936    8937    8938
    8939    8940    8941    8942    8943    8944    8945    8946    8950    8951
    8952    8953    8954    8937    8938    8939    8943    8950    8951    8952
    8938    8939    8940    8941    8942    8943    8944    8945    8946    8947
    8948    8949    8950    8951    8952    8939    8940    8941    8942    8943
    8944    8945    8946    8950    8940    8941    8942    8943    8944    8945
    8946    8950    8941    8942    8943    8942    8943    8943    8944    8945
    8946    8947    8948    8949    8950    8945    8946    8947    8948    8949
    8946    8947    8948    8949    8947    8948    8949    8948    8949    8949
       0    8951    8952    8953    8954    8955    8956    8962    8952    8953
    8954    8953    8954    8955    8956    8957    8958    8959    8962    8963
    8964    8954    8955    8956    8962    8955    8956    8957    8958    8959
    8960    8961    8962    8963    8964    8965    8966    8956    8957    8958
    8959    8962    8963    8964    8957    8958    8959    8960    8961    8962
    8963    8964    8958    8959    8960    8961    8962    8959    8960    8961
    8962    8960    8961    8962    8961       0    8963    8964    8965    8966
    8967    8968    8981    8964    8965    8966    8965    8966    8967    8968
    8969    8970    8971    8981    8982    8983    8966    8967    8968    8981
    8967    8968    8969    8970    8971    8972    8973    8977    8981    8982
    8983    8984    8985    8968    8969    8970    8971    8981    8982    8983
    8969    8970    8971    8972    8973    8974    8975    8976    8977    8978
    8979    8980    8981    8982    8983    8970    8971    8972    8973    8977
    8981    8971    8972    8973    8977    8981    8972    8973    8974    8975
    8976    8977    8978    8979    8980    8981    8973    8974    8975    8976
    8977    8978    8979    8980    8974    8975    8976    8977    8978    8979
    8980    8975    8976    8977    8976    8977    8977    8978    8979    8980
    8979    8980    8980       0    8982    8983    8984    8985    8986    8987
    9003    8983    8984    8985    8984    8985    8986    8987    8988    8989
    8990    9003    9004    9005    8985    8986    8987    9003    8986    8987
    8988    8989    8990    8991    8992    8993    9003    9004    9005    9006
    9007    8987    8988    8989    8990    9003    9004    9005    8988    8989
    8990    8991    8992    8993    8994    8995    8996    9003    9004    9005
    8989    8990    8991    8992    8993    9003    8990    8991    8992    8993
    9003    8991    8992    8993    8994    8995    8996    8997    8998    8999
    9003    8992    8993    8994    8995    8996    8993    8994    8995    8996
    8994    8995    8996    8997    8998    8999    9000    9001    9002    8995
    8996    8997    8998    8999    8996    8997    8998    8999    8997    8998
    8999    9000    9001    9002    8998    8999    9000    9001    9002    8999
    9000    9001    9002    9000    9001    9002    9001    9002    9002       0
    9004    9005    9006    9007    9008    9009    9015    9005    9006    9007
    9006    9007    9008    9009    9010    9011    9012    9015    9016    9017
    9007    9008    9009    9015    9008    9009    9010    9011    9012    9013
    9014    9015    9016    9017    9018    9019    9009    9010    9011    9012
    9015    9016    9017    9010    9011    9012    9013    9014    9015    9016
    9017    9011    9012    9013    9014    9015    9012    9013    9014    9015
    9013    9014    9015    9014       0    9016    9017    9018    9019    9020
    9021    9037    9017    9018    9019    9018    9019    9020    9021    9022
    9023    9024    9037    9038    9039    9019    9020    9021    9037    9020
    9021    9022    9023    9024    9025    9026    9027    9037    9038    9039
    9040    9041    9021    9022    9023    9024    9037    9038    9039    9022
    9023    9024    9025    9026    9027    9028    9029    9030    9037    9038
    9039    9023    9024    9025    9026    9027    9037    9024    9025    9026
    9027    9037    9025    9026    9027    9028    9029    9030    9031    9032
    9033    9037    9026    9027    9028    9029    9030    9027    9028    9029
    9030    9028    9029    9030    9031    9032    9033    9034    9035    9036
    9029    9030    9031    9032    9033    9030    9031    9032    9033    9031
    9032    9033    9034    9035    9036    9032    9033    9034    9035    9036
    9033    9034    9035    9036    9034    9035    9036    9035    9036    9036
       0    9038    9039    9040    9041    9042    9043    9058    9039    9040
    9041    9040    9041    9042    9043    9044    9045    9046    9058    9059
    9060    9041    9042    9043    9058    9042    9043    9044    9045    9046
    9047    9056    9058    9059    9060    9061    9062    9043    9044    9045
    9046    9058    9059    9060    9044    9045    9046    9047    9048    9049
    9054    9056    9057    9058    9059    9060    9045    9046    9047    9056
    9058    9046    9047    9056    9058    9047    9048    9049    9050    9051
    9054    9055    9056    9057    9058    9048    9049    9050    9051    9052
    9054    9056    9057    9049    9050    9051    9056    9050    9051    9052
    9053    9054    9055    9056    9051    9052    9054    9052    9053    9054
    9055    9056    9057    9053    9054    9055    9056    9054    9055    9056
    9057    9056    9057    9057       0    9059    9060    9061    9062    9063
    9064    9080    9060    9061    9062    9061    9062    9063    9064    9065
    9066    9067    9080    9081    9082    9062    9063    9064    9080    9063
    9064    9065    9066    9067    9068    9069    9070    9080    9081    9082
    9083    9084    9064    9065    9066    9067    9080    9081    9082    9065
    9066    9067    9068    9069    9070    9071    9072    9073    9080    9081
    9082    9066    9067    9068    9069    9070    9080    9067    9068    9069
    9070    9080    9068    9069    9070    9071    9072    9073    9074    9075
    9076    9080    9069    9070    9071    9072    9073    9070    9071    9072
    9073    9071    9072    9073    9074    9075    9076    9077    9078    9079
    9072    9073    9074    9075    9076    9073    9074    9075    9076    9074
    9075    9076    9077    9078    9079    9075    9076    9077    9078    9079
    9076    9077    9078    9079    9077    9078    9079    9078    9079    9079
       0    9081    9082    9083    9084    9085    9086    9094    9082    9083
    9084    9083    9084    9085    9086    9087    9088    9089    9094    9095
    9096    9084    9085    9086    9094    9085    9086    9087    9088    9089
    9090    9091    9094    9095    9096    9097    9098    9086    9087    9088
    9089    9094    9095    9096    9087    9088    9089    9090    9091    9092
    9093    9094    9095    9096    9088    9089    9090    9091    9094    9089
    9090    9091    9094    9090    9091    9092    9093    9094    9091    9092
    9093    9092    9093    9093       0    9095    9096    9097    9098    9099
    9100    9113    9096    9097    9098    9097    9098    9099    9100    9101
    9102    9106    9113    9114    9115    9098    9099    9100    9113    9099
    9100    9101    9102    9103    9104    9105    9106    9107    9108    9109
    9113    9114    9115    9116    9117    9100    9101    9102    9106    9113
    9114    9115    9101    9102    9103    9104    9105    9106    9107    9108
    9109    9110    9111    9112    9113    9114    9115    9102    9103    9104
    9105    9106    9107    9108    9109    9113    9103    9104    9105    9106
    9107    9108    9109    9113    9104    9105    9106    9105    9106    9106
    9107    9108    9109    9110    9111    9112    9113    9108    9109    9110
    9111    9112    9109    9110    9111    9112    9110    9111    9112    9111
    9112    9112       0    9114    9115    9116    9117    9118    9119    9120
    9115    9116    9117    9116    9117    9118    9119    9120    9121    9122
    9117    9118    9119    9120    9118    9119    9120    9121    9122    9123
    9124    9119    9120    9121    9122    9120    9121    9122    9121    9122
    9123    9124    9125    9126    9130    9122    9123    9124    9123    9124
    9125    9126    9127    9128    9129    9130    9131    9132    9124    9125
    9126    9130    9125    9126    9127    9128    9129    9130    9131    9132
    9133    9134    9126    9127    9128    9129    9130    9131    9132    9127
    9128    9129    9130    9131    9132    9128    9129    9130    9129    9130
    9130    9131    9132    9133    9134    9135    9136    9152    9132    9133
    9134    9133    9134    9135    9136    9137    9138    9139    9152    9153
    9154    9134    9135    9136    9152    9135    9136    9137    9138    9139
    9140    9141    9142    9152    9153    9154    9155    9156    9136    9137
    9138    9139    9152    9153    9154    9137    9138    9139    9140    9141
    9142    9143    9144    9145    9152    9153    9154    9138    9139    9140
    9141    9142    9152    9139    9140    9141    9142    9152    9140    9141
    9142    9143    9144    9145    9146    9147    9148    9152    9141    9142
    9143    9144    9145    9142    9143    9144    9145    9143    9144    9145
    9146    9147    9148    9149    9150    9151    9144    9145    9146    9147
    9148    9145    9146    9147    9148    9146    9147    9148    9149    9150
    9151    9147    9148    9149    9150    9151    9148    9149    9150    9151
    9149    9150    9151    9150    9151    9151       0    9153    9154    9155
    9156    9157    9158    9171    9154    9155    9156    9155    9156    9157
    9158    9159    9160    9161    9171    9172    9173    9156    9157    9158
    9171    9157    9158    9159    9160    9161    9162    9163    9167    9171
    9172    9173    9174    9175    9158    9159    9160    9161    9171    9172
    9173    9159    9160    9161    9162    9163    9164    9165    9166    9167
    9168    9169    9170    9171    9172    9173    9160    9161    9162    9163
    9167    9171    9161    9162    9163    9167    9171    9162    9163    9164
    9165    9166    9167    9168    9169    9170    9171    9163    9164    9165
    9166    9167    9168    9169    9170    9164    9165    9166    9167    9168
    9169    9170    9165    9166    9167    9166    9167    9167    9168    9169
    9170    9169    9170    9170       0    9172    9173    9174    9175    9176
    9177    9190    9173    9174    9175    9174    9175    9176    9177    9178
    9179    9183    9190    9191    9192    9175    9176    9177    9190    9176
    9177    9178    9179    9180    9181    9182    9183    9184    9185    9186
    9190    9191    9192    9193    9194    9177    9178    9179    9183    9190
    9191    9192    9178    9179    9180    9181    9182    9183    9184    9185
    9186    9187    9188    9189    9190    9191    9192    9179    9180    9181
    9182    9183    9184    9185    9186    9190    9180    9181    9182    9183
    9184    9185    9186    9190    9181    9182    9183    9182    9183    9183
    9184    9185    9186    9187    9188    9189    9190    9185    9186    9187
    9188    9189    9186    9187    9188    9189    9187    9188    9189    9188
    9189    9189       0    9191    9192    9193    9194    9195    9196    9207
    9192    9193    9194    9193    9194    9195    9196    9197    9198    9199
    9207    9208    9209    9194    9195    9196    9207    9195    9196    9197
    9198    9199    9200    9201    9202    9207    9208    9209    9210    9211
    9196    9197    9198    9199    9207    9208    9209    9197    9198    9199
    9200    9201    9202    9203    9204    9207    9208    9209    9198    9199
    9200    9201    9202    9207    9199    9200    9201    9202    9207    9200
    9201    9202    9203    9204    9205    9206    9207    9201    9202    9203
    9204    9202    9203    9204    9203    9204    9205    9206    9204    9205
    9206    9205    9206    9206       0    9208    9209    9210    9211    9212
    9213    9219    9209    9210    9211    9210    9211    9212    9213    9214
    9215    9216    9219    9220    9221    9211    9212    9213    9219    9212
    9213    9214    9215    9216    9217    9218    9219    9220    9221    9222
    9223    9213    9214    9215    9216    9219    9220    9221    9214    9215
    9216    9217    9218    9219    9220    9221    9215    9216    9217    9218
    9219    9216    9217    9218    9219    9217    9218    9219    9218       0
    9220    9221    9222    9223    9224    9225    9235    9221    9222    9223
    9222    9223    9224    9225    9226    9227    9231    9235    9236    9237
    9223    9224    9225    9235    9224    9225    9226    9227    9228    9229
    9230    9231    9232    9233    9234    9235    9236    9237    9238    9239
    9225    9226    9227    9231    9235    9236    9237    9226    9227    9228
    9229    9230    9231    9232    9233    9234    9235    9236    9237    9227
    9228    9229    9230    9231    9232    9233    9234    9235    9228    9229
    9230    9231    9232    9233    9234    9235    9229    9230    9231    9230
    9231    9231    9232    9233    9234    9235    9233    9234    9234       0
    9236    9237    9238    9239    9240    9241    9245    9237    9238    9239
    9238    9239    9240    9241    9242    9243    9244    9245    9246    9247
    9239    9240    9241    9245    9240    9241    9242    9243    9244    9245
    9246    9247    9248    9249    9241    9242    9243    9244    9245    9246
    9247    9242    9243    9244    9245    9246    9247    9243    9244    9245
    9244    9245    9245    9246    9247    9248    9249    9250    9251    9259
    9247    9248    9249    9248    9249    9250    9251    9252    9253    9254
    9259    9260    9261    9249    9250    9251    9259    9250    9251    9252
    9253    9254    9255    9256    9259    9260    9261    9262    9263    9251
    9252    9253    9254    9259    9260    9261    9252    9253    9254    9255
    9256    9257    9258    9259    9260    9261    9253    9254    9255    9256
    9259    9254    9255    9256    9259    9255    9256    9257    9258    9259
    9256    9257    9258    9257    9258    9258       0    9260    9261    9262
    9263    9264    9265    9273    9261    9262    9263    9262    9263    9264
    9265    9266    9267    9268    9273    9274    9275    9263    9264    9265
    9273    9264    9265    9266    9267    9268    9269    9270    9273    9274
    9275    9276    9277    9265    9266    9267    9268    9273    9274    9275
    9266    9267    9268    9269    9270    9271    9272    9273    9274    9275
    9267    9268    9269    9270    9273    9268    9269    9270    9273    9269
    9270    9271    9272    9273    9270    9271    9272    9271    9272    9272
       0    9274    9275    9276    9277    9278    9279    9287    9275    9276
    9277    9276    9277    9278    9279    9280    9281    9285    9287    9288
    9289    9277    9278    9279    9287    9278    9279    9280    9281    9282
    9283    9284    9285    9286    9287    9288    9289    9290    9291    9279
    9280    9281    9285    9287    9288    9289    9280    9281    9282    9283
    9284    9285    9286    9287    9288    9289    9281    9282    9283    9284
    9285    9286    9287    9282    9283    9284    9285    9286    9287    9283
    9284    9285    9284    9285    9285    9286    9287       0    9288    9289
    9290    9291    9292    9293    9301    9289    9290    9291    9290    9291
    9292    9293    9294    9295    9296    9301    9302    9303    9291    9292
    9293    9301    9292    9293    9294    9295    9296    9297    9298    9301
    9302    9303    9304    9305    9293    9294    9295    9296    9301    9302
    9303    9294    9295    9296    9297    9298    9299    9300    9301    9302
    9303    9295    9296    9297    9298    9301    9296    9297    9298    9301
    9297    9298    9299    9300    9301    9298    9299    9300    9299    9300
    9300       0    9302    9303    9304    9305    9306    9307    9316    9303
    9304    9305    9304    9305    9306    9307    9308    9309    9310    9316
    9317    9318    9305    9306    9307    9316    9306    9307    9308    9309
    9310    9311    9312    9313    9316    9317    9318    9319    9320    9307
    9308    9309    9310    9316    9317    9318    9308    9309    9310    9311
    9312    9313    9314    9315    9316    9317    9318    9309    9310    9311
    9312    9313    9316    9310    9311    9312    9313    9316    9311    9312
    9313    9314    9315    9316    9312    9313    9314    9315    9313    9314
    9315    9314    9315    9315       0    9317    9318    9319    9320    9321
    9322    9331    9318    9319    9320    9319    9320    9321    9322    9323
    9324    9325    9331    9332    9333    9320    9321    9322    9331    9321
    9322    9323    9324    9325    9326    9327    9328    9331    9332    9333
    9334    9335    9322    9323    9324    9325    9331    9332    9333    9323
    9324    9325    9326    9327    9328    9329    9330    9331    9332    9333
    9324    9325    9326    9327    9328    9331    9325    9326    9327    9328
    9331    9326    9327    9328    9329    9330    9331    9327    9328    9329
    9330    9328    9329    9330    9329    9330    9330       0    9332    9333
    9334    9335    9336    9337    9341    9333    9334    9335    9334    9335
    9336    9337    9338    9339    9340    9341    9342    9343    9335    9336
    9337    9341    9336    9337    9338    9339    9340    9341    9342    9343
    9344    9345    9337    9338    9339    9340    9341    9342    9343    9338
    9339    9340    9341    9342    9343    9339    9340    9341    9340    9341
    9341    9342    9343    9344    9345    9346    9347    9348    9343    9344
    9345    9344    9345    9346    9347    9348    9349    9350    9345    9346
    9347    9348    9346    9347    9348    9349    9350    9351    9352    9347
    9348    9349    9350    9348    9349    9350    9349    9350    9351    9352
    9353    9354    9360    9350    9351    9352    9351    9352    9353    9354
    9355    9356    9357    9360    9361    9362    9352    9353    9354    9360
    9353    9354    9355    9356    9357    9358    9359    9360    9361    9362
    9363    9364    9354    9355    9356    9357    9360    9361    9362    9355
    9356    9357    9358    9359    9360    9361    9362    9356    9357    9358
    9359    9360    9357    9358    9359    9360    9358    9359    9360    9359
       0    9361    9362    9363    9364    9365    9366    9367    9362    9363
    9364    9363    9364    9365    9366    9367    9368    9369    9364    9365
    9366    9367    9365    9366    9367    9368    9369    9370    9371    9366
    9367    9368    9369    9367    9368    9369    9368    9369    9370    9371
    9372    9373    9381    9369    9370    9371    9370    9371    9372    9373
    9374    9375    9379    9381    9382    9383    9371    9372    9373    9381
    9372    9373    9374    9375    9376    9377    9378    9379    9380    9381
    9382    9383    9384    9385    9373    9374    9375    9379    9381    9382
    9383    9374    9375    9376    9377    9378    9379    9380    9381    9382
    9383    9375    9376    9377    9378    9379    9380    9381    9376    9377
    9378    9379    9380    9381    9377    9378    9379    9378    9379    9379
    9380    9381       0    9382    9383    9384    9385    9386    9387    9395
    9383    9384    9385    9384    9385    9386    9387    9388    9389    9393
    9395    9396    9397    9385    9386    9387    9395    9386    9387    9388
    9389    9390    9391    9392    9393    9394    9395    9396    9397    9398
    9399    9387    9388    9389    9393    9395    9396    9397    9388    9389
    9390    9391    9392    9393    9394    9395    9396    9397    9389    9390
    9391    9392    9393    9394    9395    9390    9391    9392    9393    9394
    9395    9391    9392    9393    9392    9393    9393    9394    9395       0
    9396    9397    9398    9399    9400    9401    9409    9397    9398    9399
    9398    9399    9400    9401    9402    9403    9407    9409    9410    9411
    9399    9400    9401    9409    9400    9401    9402    9403    9404    9405
    9406    9407    9408    9409    9410    9411    9412    9413    9401    9402
    9403    9407    9409    9410    9411    9402    9403    9404    9405    9406
    9407    9408    9409    9410    9411    9403    9404    9405    9406    9407
    9408    9409    9404    9405    9406    9407    9408    9409    9405    9406
    9407    9406    9407    9407    9408    9409       0    9410    9411    9412
    9413    9414    9415    9419    9411    9412    9413    9412    9413    9414
    9415    9416    9417    9418    9419    9420    9421    9413    9414    9415
    9419    9414    9415    9416    9417    9418    9419    9420    9421    9422
    9423    9415    9416    9417    9418    9419    9420    9421    9416    9417
    9418    9419    9420    9421    9417    9418    9419    9418    9419    9419
    9420    9421    9422    9423    9424    9425    9433    9421    9422    9423
    9422    9423    9424    9425    9426    9427    9431    9433    9434    9435
    9423    9424    9425    9433    9424    9425    9426    9427    9428    9429
    9430    9431    9432    9433    9434    9435    9436    9437    9425    9426
    9427    9431    9433    9434    9435    9426    9427    9428    9429    9430
    9431    9432    9433    9434    9435    9427    9428    9429    9430    9431
    9432    9433    9428    9429    9430    9431    9432    9433    9429    9430
    9431    9430    9431    9431    9432    9433       0    9434    9435    9436
    9437    9438    9439    9449    9435    9436    9437    9436    9437    9438
    9439    9440    9441    9445    9449    9450    9451    9437    9438    9439
    9449    9438    9439    9440    9441    9442    9443    9444    9445    9446
    9447    9448    9449    9450    9451    9452    9453    9439    9440    9441
    9445    9449    9450    9451    9440    9441    9442    9443    9444    9445
    9446    9447    9448    9449    9450    9451    9441    9442    9443    9444
    9445    9446    9447    9448    9449    9442    9443    9444    9445    9446
    9447    9448    9449    9443    9444    9445    9444    9445    9445    9446
    9447    9448    9449    9447    9448    9448       0    9450    9451    9452
    9453    9454    9455    9468    9451    9452    9453    9452    9453    9454
    9455    9456    9457    9458    9468    9469    9470    9453    9454    9455
    9468    9454    9455    9456    9457    9458    9459    9460    9464    9468
    9469    9470    9471    9472    9455    9456    9457    9458    9468    9469
    9470    9456    9457    9458    9459    9460    9461    9462    9463    9464
    9465    9466    9467    9468    9469    9470    9457    9458    9459    9460
    9464    9468    9458    9459    9460    9464    9468    9459    9460    9461
    9462    9463    9464    9465    9466    9467    9468    9460    9461    9462
    9463    9464    9465    9466    9467    9461    9462    9463    9464    9465
    9466    9467    9462    9463    9464    9463    9464    9464    9465    9466
    9467    9466    9467    9467       0    9469    9470    9471    9472    9473
    9474    9478    9470    9471    9472    9471    9472    9473    9474    9475
    9476    9477    9478    9479    9480    9472    9473    9474    9478    9473
    9474    9475    9476    9477    9478    9479    9480    9481    9482    9474
    9475    9476    9477    9478    9479    9480    9475    9476    9477    9478
    9479    9480    9476    9477    9478    9477    9478    9478    9479    9480
    9481    9482    9483    9484    9502    9480    9481    9482    9481    9482
    9483    9484    9485    9486    9487    9502    9503    9504    9482    9483
    9484    9502    9483    9484    9485    9486    9487    9488    9489    9490
    9502    9503    9504    9505    9506    9484    9485    9486    9487    9502
    9503    9504    9485    9486    9487    9488    9489    9490    9491    9492
    9493    9502    9503    9504    9486    9487    9488    9489    9490    9502
    9487    9488    9489    9490    9502    9488    9489    9490    9491    9492
    9493    9494    9495    9502    9489    9490    9491    9492    9493    9490
    9491    9492    9493    9491    9492    9493    9494    9495    9496    9499
    9492    9493    9494    9495    9493    9494    9495    9494    9495    9496
    9497    9498    9499    9500    9501    9495    9496    9499    9496    9497
    9498    9499    9500    9501    9497    9498    9499    9500    9501    9498
    9499    9499    9500    9501    9501       0    9503    9504    9505    9506
    9507    9508    9513    9504    9505    9506    9505    9506    9507    9508
    9509    9510    9511    9513    9514    9515    9506    9507    9508    9513
    9507    9508    9509    9510    9511    9512    9513    9514    9515    9516
    9517    9508    9509    9510    9511    9513    9514    9515    9509    9510
    9511    9512    9513    9514    9515    9510    9511    9512    9513    9511
    9512    9513    9512    9513       0    9514    9515    9516    9517    9518
    9519    9532    9515    9516    9517    9516    9517    9518    9519    9520
    9521    9525    9532    9533    9534    9517    9518    9519    9532    9518
    9519    9520    9521    9522    9523    9524    9525    9526    9527    9528
    9532    9533    9534    9535    9536    9519    9520    9521    9525    9532
    9533    9534    9520    9521    9522    9523    9524    9525    9526    9527
    9528    9529    9530    9531    9532    9533    9534    9521    9522    9523
    9524    9525    9526    9527    9528    9532    9522    9523    9524    9525
    9526    9527    9528    9532    9523    9524    9525    9524    9525    9525
    9526    9527    9528    9529    9530    9531    9532    9527    9528    9529
    9530    9531    9528    9529    9530    9531    9529    9530    9531    9530
    9531    9531       0    9533    9534    9535    9536    9537    9538    9542
    9534    9535    9536    9535    9536    9537    9538    9539    9540    9541
    9542    9543    9544    9536    9537    9538    9542    9537    9538    9539
    9540    9541    9542    9543    9544    9545    9546    9538    9539    9540
    9541    9542    9543    9544    9539    9540    9541    9542    9543    9544
    9540    9541    9542    9541    9542    9542    9543    9544    9545    9546
    9547    9548    9564    9544    9545    9546    9545    9546    9547    9548
    9549    9550    9551    9564    9565    9566    9546    9547    9548    9564
    9547    9548    9549    9550    9551    9552    9553    9554    9564    9565
    9566    9567    9568    9548    9549    9550    9551    9564    9565    9566
    9549    9550    9551    9552    9553    9554    9555    9556    9557    9564
    9565    9566    9550    9551    9552    9553    9554    9564    9551    9552
    9553    9554    9564    9552    9553    9554    9555    9556    9557    9558
    9559    9560    9564    9553    9554    9555    9556    9557    9554    9555
    9556    9557    9555    9556    9557    9558    9559    9560    9561    9562
    9563    9556    9557    9558    9559    9560    9557    9558    9559    9560
    9558    9559    9560    9561    9562    9563    9559    9560    9561    9562
    9563    9560    9561    9562    9563    9561    9562    9563    9562    9563
    9563       0    9565    9566    9567    9568    9569    9570    9579    9566
    9567    9568    9567    9568    9569    9570    9571    9572    9573    9579
    9580    9581    9568    9569    9570    9579    9569    9570    9571    9572
    9573    9574    9575    9576    9579    9580    9581    9582    9583    9570
    9571    9572    9573    9579    9580    9581    9571    9572    9573    9574
    9575    9576    9577    9578    9579    9580    9581    9572    9573    9574
    9575    9576    9579    9573    9574    9575    9576    9579    9574    9575
    9576    9577    9578    9579    9575    9576    9577    9578    9576    9577
    9578    9577    9578    9578       0    9580    9581    9582    9583    9584
    9585    9586    9581    9582    9583    9582    9583    9584    9585    9586
    9587    9588    9583    9584    9585    9586    9584    9585    9586    9587
    9588    9589    9590    9585    9586    9587    9588    9586    9587    9588
    9587    9588    9589    9590    9591    9592    9606    9588    9589    9590
    9589    9590    9591    9592    9593    9594    9595    9606    9607    9608
    9590    9591    9592    9606    9591    9592    9593    9594    9595    9596
    9604    9606    9607    9608    9609    9610    9592    9593    9594    9595
    9606    9607    9608    9593    9594    9595    9596    9597    9598    9602
    9604    9605    9606    9607    9608    9594    9595    9596    9604    9606
    9595    9596    9604    9606    9596    9597    9598    9599    9600    9602
    9603    9604    9605    9606    9597    9598    9599    9600    9601    9602
    9604    9605    9598    9599    9600    9604    9599    9600    9601    9602
    9603    9604    9600    9601    9602    9601    9602    9603    9604    9605
    9602    9603    9604    9603    9604    9605    9604    9605    9605       0
    9607    9608    9609    9610    9611    9612    9621    9608    9609    9610
    9609    9610    9611    9612    9613    9614    9615    9621    9622    9623
    9610    9611    9612    9621    9611    9612    9613    9614    9615    9616
    9617    9618    9621    9622    9623    9624    9625    9612    9613    9614
    9615    9621    9622    9623    9613    9614    9615    9616    9617    9618
    9619    9620    9621    9622    9623    9614    9615    9616    9617    9618
    9621    9615    9616    9617    9618    9621    9616    9617    9618    9619
    9620    9621    9617    9618    9619    9620    9618    9619    9620    9619
    9620    9620       0    9622    9623    9624    9625    9626    9627    9643
    9623    9624    9625    9624    9625    9626    9627    9628    9629    9630
    9643    9644    9645    9625    9626    9627    9643    9626    9627    9628
    9629    9630    9631    9632    9633    9643    9644    9645    9646    9647
    9627    9628    9629    9630    9643    9644    9645    9628    9629    9630
    9631    9632    9633    9634    9635    9636    9643    9644    9645    9629
    9630    9631    9632    9633    9643    9630    9631    9632    9633    9643
    9631    9632    9633    9634    9635    9636    9637    9638    9639    9643
    9632    9633    9634    9635    9636    9633    9634    9635    9636    9634
    9635    9636    9637    9638    9639    9640    9641    9642    9635    9636
    9637    9638    9639    9636    9637    9638    9639    9637    9638    9639
    9640    9641    9642    9638    9639    9640    9641    9642    9639    9640
    9641    9642    9640    9641    9642    9641    9642    9642       0    9644
    9645    9646    9647    9648    9649    9662    9645    9646    9647    9646
    9647    9648    9649    9650    9651    9655    9662    9663    9664    9647
    9648    9649    9662    9648    9649    9650    9651    9652    9653    9654
    9655    9656    9657    9658    9662    9663    9664    9665    9666    9649
    9650    9651    9655    9662    9663    9664    9650    9651    9652    9653
    9654    9655    9656    9657    9658    9659    9660    9661    9662    9663
    9664    9651    9652    9653    9654    9655    9656    9657    9658    9662
    9652    9653    9654    9655    9656    9657    9658    9662    9653    9654
    9655    9654    9655    9655    9656    9657    9658    9659    9660    9661
    9662    9657    9658    9659    9660    9661    9658    9659    9660    9661
    9659    9660    9661    9660    9661    9661       0    9663    9664    9665
    9666    9667    9668    9673    9664    9665    9666    9665    9666    9667
    9668    9669    9670    9671    9673    9674    9675    9666    9667    9668
    9673    9667    9668    9669    9670    9671    9672    9673    9674    9675
    9676    9677    9668    9669    9670    9671    9673    9674    9675    9669
    9670    9671    9672    9673    9674    9675    9670    9671    9672    9673
    9671    9672    9673    9672    9673       0    9674    9675    9676    9677
    9678    9679    9695    9675    9676    9677    9676    9677    9678    9679
    9680    9681    9682    9695    9696    9697    9677    9678    9679    9695
    9678    9679    9680    9681    9682    9683    9684    9685    9695    9696
    9697    9698    9699    9679    9680    9681    9682    9695    9696    9697
    9680    9681    9682    9683    9684    9685    9686    9687    9688    9695
    9696    9697    9681    9682    9683    9684    9685    9695    9682    9683
    9684    9685    9695    9683    9684    9685    9686    9687    9688    9689
    9690    9691    9695    9684    9685    9686    9687    9688    9685    9686
    9687    9688    9686    9687    9688    9689    9690    9691    9692    9693
    9694    9687    9688    9689    9690    9691    9688    9689    9690    9691
    9689    9690    9691    9692    9693    9694    9690    9691    9692    9693
    9694    9691    9692    9693    9694    9692    9693    9694    9693    9694
    9694       0    9696    9697    9698    9699    9700    9701    9702    9697
    9698    9699    9698    9699    9700    9701    9702    9703    9704    9699
    9700    9701    9702    9700    9701    9702    9703    9704    9705    9706
    9701    9702    9703    9704    9702    9703    9704    9703    9704    9705
    9706    9707    9708    9712    9704    9705    9706    9705    9706    9707
    9708    9709    9710    9711    9712    9713    9714    9706    9707    9708
    9712    9707    9708    9709    9710    9711    9712    9713    9714    9715
    9716    9708    9709    9710    9711    9712    9713    9714    9709    9710
    9711    9712    9713    9714    9710    9711    9712    9711    9712    9712
    9713    9714    9715    9716    9717    9718    9726    9714    9715    9716
    9715    9716    9717    9718    9719    9720    9721    9726    9727    9728
    9716    9717    9718    9726    9717    9718    9719    9720    9721    9722
    9723    9726    9727    9728    9729    9738    9718    9719    9720    9721
    9726    9727    9728    9719    9720    9721    9722    9723    9724    9725
    9726    9727    9728    9720    9721    9722    9723    9726    9721    9722
    9723    9726    9722    9723    9724    9725    9726    9723    9724    9725
    9724    9725    9725       0    9727    9728    9729    9730    9731    9732
    9735    9738    9739    9740    9728    9729    9738    9729    9730    9731
    9732    9733    9734    9735    9736    9737    9738    9739    9740    9741
    9742    9730    9731    9732    9733    9734    9735    9736    9737    9738
    9739    9740    9731    9732    9733    9734    9735    9738    9732    9733
    9734    9735    9738    9733    9734    9735    9736    9737    9738    9739
    9740    9734    9735    9736    9737    9738    9735    9736    9737    9738
    9736    9737    9738    9739    9740    9741    9742    9737    9738    9739
    9740    9738    9739    9740    9739    9740    9741    9742    9743    9744
    9740    9741    9742    9741    9742    9743    9744    9745    9746    9756
    9742    9743    9744    9743    9744    9745    9746    9747    9748    9752
    9756    9757    9758    9744    9745    9746    9756    9745    9746    9747
    9748    9749    9750    9751    9752    9753    9754    9755    9756    9757
    9758    9759    9760    9746    9747    9748    9752    9756    9757    9758
    9747    9748    9749    9750    9751    9752    9753    9754    9755    9756
    9757    9758    9748    9749    9750    9751    9752    9753    9754    9755
    9756    9749    9750    9751    9752    9753    9754    9755    9756    9750
    9751    9752    9751    9752    9752    9753    9754    9755    9756    9754
    9755    9755       0    9757    9758    9759    9760    9761    9762    9771
    9758    9759    9760    9759    9760    9761    9762    9763    9764    9765
    9771    9772    9773    9760    9761    9762    9771    9761    9762    9763
    9764    9765    9766    9767    9768    9771    9772    9773    9774    9775
    9762    9763    9764    9765    9771    9772    9773    9763    9764    9765
    9766    9767    9768    9769    9770    9771    9772    9773    9764    9765
    9766    9767    9768    9771    9765    9766    9767    9768    9771    9766
    9767    9768    9769    9770    9771    9767    9768    9769    9770    9768
    9769    9770    9769    9770    9770       0    9772    9773    9774    9775
    9776    9777    9790    9773    9774    9775    9774    9775    9776    9777
    9778    9779    9783    9790    9791    9792    9775    9776    9777    9790
    9776    9777    9778    9779    9780    9781    9782    9783    9784    9785
    9786    9790    9791    9792    9793    9794    9777    9778    9779    9783
    9790    9791    9792    9778    9779    9780    9781    9782    9783    9784
    9785    9786    9787    9788    9789    9790    9791    9792    9779    9780
    9781    9782    9783    9784    9785    9786    9790    9780    9781    9782
    9783    9784    9785    9786    9790    9781    9782    9783    9782    9783
    9783    9784    9785    9786    9787    9788    9789    9790    9785    9786
    9787    9788    9789    9786    9787    9788    9789    9787    9788    9789
    9788    9789    9789       0    9791    9792    9793    9794    9795    9796
    9814    9792    9793    9794    9793    9794    9795    9796    9797    9798
    9799    9814    9815    9816    9794    9795    9796    9814    9795    9796
    9797    9798    9799    9800    9801    9802    9814    9815    9816    9817
    9818    9796    9797    9798    9799    9814    9815    9816    9797    9798
    9799    9800    9801    9802    9803    9804    9805    9814    9815    9816
    9798    9799    9800    9801    9802    9814    9799    9800    9801    9802
    9814    9800    9801    9802    9803    9804    9805    9806    9807    9814
    9801    9802    9803    9804    9805    9802    9803    9804    9805    9803
    9804    9805    9806    9807    9808    9811    9804    9805    9806    9807
    9805    9806    9807    9806    9807    9808    9809    9810    9811    9812
    9813    9807    9808    9811    9808    9809    9810    9811    9812    9813
    9809    9810    9811    9812    9813    9810    9811    9811    9812    9813
    9813       0    9815    9816    9817    9818    9819    9820    9838    9816
    9817    9818    9817    9818    9819    9820    9821    9822    9823    9838
    9839    9840    9818    9819    9820    9838    9819    9820    9821    9822
    9823    9824    9825    9826    9838    9839    9840    9841    9842    9820
    9821    9822    9823    9838    9839    9840    9821    9822    9823    9824
    9825    9826    9827    9828    9829    9838    9839    9840    9822    9823
    9824    9825    9826    9838    9823    9824    9825    9826    9838    9824
    9825    9826    9827    9828    9829    9830    9831    9838    9825    9826
    9827    9828    9829    9826    9827    9828    9829    9827    9828    9829
    9830    9831    9832    9835    9828    9829    9830    9831    9829    9830
    9831    9830    9831    9832    9833    9834    9835    9836    9837    9831
    9832    9835    9832    9833    9834    9835    9836    9837    9833    9834
    9835    9836    9837    9834    9835    9835    9836    9837    9837       0
    9839    9840    9841    9842    9843    9844    9845    9840    9841    9842
    9841    9842    9843    9844    9845    9846    9847    9842    9843    9844
    9845    9843    9844    9845    9846    9847    9848    9849    9844    9845
    9846    9847    9845    9846    9847    9846    9847    9848    9849    9850
    9851    9861    9847    9848    9849    9848    9849    9850    9851    9852
    9853    9857    9861    9862    9863    9849    9850    9851    9861    9850
    9851    9852    9853    9854    9855    9856    9857    9858    9859    9860
    9861    9862    9863    9864    9865    9851    9852    9853    9857    9861
    9862    9863    9852    9853    9854    9855    9856    9857    9858    9859
    9860    9861    9862    9863    9853    9854    9855    9856    9857    9858
    9859    9860    9861    9854    9855    9856    9857    9858    9859    9860
    9861    9855    9856    9857    9856    9857    9857    9858    9859    9860
    9861    9859    9860    9860       0    9862    9863    9864    9865    9866
    9867    9878    9863    9864    9865    9864    9865    9866    9867    9868
    9869    9870    9878    9879    9880    9865    9866    9867    9878    9866
    9867    9868    9869    9870    9871    9872    9873    9878    9879    9880
    9881    9882    9867    9868    9869    9870    9878    9879    9880    9868
    9869    9870    9871    9872    9873    9874    9878    9879    9880    9869
    9870    9871    9872    9873    9878    9870    9871    9872    9873    9878
    9871    9872    9873    9874    9875    9876    9877    9878    9872    9873
    9874    9873    9874    9874    9875    9876    9877    9875    9876    9877
    9876    9877    9877       0    9879    9880    9881    9882    9883    9884
    9897    9880    9881    9882    9881    9882    9883    9884    9885    9886
    9887    9897    9898    9899    9882    9883    9884    9897    9883    9884
    9885    9886    9887    9888    9889    9893    9897    9898    9899    9900
    9901    9884    9885    9886    9887    9897    9898    9899    9885    9886
    9887    9888    9889    9890    9891    9892    9893    9894    9895    9896
    9897    9898    9899    9886    9887    9888    9889    9893    9897    9887
    9888    9889    9893    9897    9888    9889    9890    9891    9892    9893
    9894    9895    9896    9897    9889    9890    9891    9892    9893    9894
    9895    9896    9890    9891    9892    9893    9894    9895    9896    9891
    9892    9893    9892    9893    9893    9894    9895    9896    9895    9896
    9896       0    9898    9899    9900    9901    9902    9903    9907    9899
    9900    9901    9900    9901    9902    9903    9904    9905    9906    9907
    9908    9909    9901    9902    9903    9907    9902    9903    9904    9905
    9906    9907    9908    9909    9910    9911    9903    9904    9905    9906
    9907    9908    9909    9904    9905    9906    9907    9908    9909    9905
    9906    9907    9906    9907    9907    9908    9909    9910    9911    9912
    9913    9923    9909    9910    9911    9910    9911    9912    9913    9914
    9915    9919    9923    9924    9925    9911    9912    9913    9923    9912
    9913    9914    9915    9916    9917    9918    9919    9920    9921    9922
    9923    9924    9925    9926    9927    9913    9914    9915    9919    9923
    9924    9925    9914    9915    9916    9917    9918    9919    9920    9921
    9922    9923    9924    9925    9915    9916    9917    9918    9919    9920
    9921    9922    9923    9916    9917    9918    9919    9920    9921    9922
    9923    9917    9918    9919    9918    9919    9919    9920    9921    9922
    9923    9921    9922    9922       0    9924    9925    9926    9927    9928
    9929    9935    9925    9926    9927    9926    9927    9928    9929    9930
    9931    9932    9935    9936    9937    9927    9928    9929    9935    9928
    9929    9930    9931    9932    9933    9934    9935    9936    9937    9938
    9939    9929    9930    9931    9932    9935    9936    9937    9930    9931
    9932    9933    9934    9935    9936    9937    9931    9932    9933    9934
    9935    9932    9933    9934    9935    9933    9934    9935    9934       0
    9936    9937    9938    9939    9940    9941    9945    9937    9938    9939
    9938    9939    9940    9941    9942    9943    9944    9945    9946    9947
    9939    9940    9941    9945    9940    9941    9942    9943    9944    9945
    9946    9947    9948    9949    9941    9942    9943    9944    9945    9946
    9947    9942    9943    9944    9945    9946    9947    9943    9944    9945
    9944    9945    9945    9946    9947    9948    9949    9950    9951    9961
    9947    9948    9949    9948    9949    9950    9951    9952    9953    9957
    9961    9962    9963    9949    9950    9951    9961    9950    9951    9952
    9953    9954    9955    9956    9957    9958    9959    9960    9961    9962
    9963    9964    9965    9951    9952    9953    9957    9961    9962    9963
    9952    9953    9954    9955    9956    9957    9958    9959    9960    9961
    9962    9963    9953    9954    9955    9956    9957    9958    9959    9960
    9961    9954    9955    9956    9957    9958    9959    9960    9961    9955
    9956    9957    9956    9957    9957    9958    9959    9960    9961    9959
    9960    9960       0    9962    9963    9964    9965    9966    9967    9980
    9963    9964    9965    9964    9965    9966    9967    9968    9969    9973
    9980    9981    9982    9965    9966    9967    9980    9966    9967    9968
    9969    9970    9971    9972    9973    9974    9975    9976    9980    9981
    9982    9983    9984    9967    9968    9969    9973    9980    9981    9982
    9968    9969    9970    9971    9972    9973    9974    9975    9976    9977
    9978    9979    9980    9981    9982    9969    9970    9971    9972    9973
    9974    9975    9976    9980    9970    9971    9972    9973    9974    9975
    9976    9980    9971    9972    9973    9972    9973    9973    9974    9975
    9976    9977    9978    9979    9980    9975    9976    9977    9978    9979
    9976    9977    9978    9979    9977    9978    9979    9978    9979    9979
       0    9981    9982    9983    9984    9985    9986    9990    9982    9983
    9984    9983    9984    9985    9986    9987    9988    9989    9990    9991
    9992    9984    9985    9986    9990    9985    9986    9987    9988    9989
    9990    9991    9992    9993    9994    9986    9987    9988    9989    9990
    9991    9992    9987    9988    9989    9990    9991    9992    9988    9989
    9990    9989    9990    9990    9991    9992    9993    9994    9995    9996
   10005    9992    9993    9994    9993    9994    9995    9996    9997    9998
    9999   10005   10006   10007    9994    9995    9996   10005    9995    9996
    9997    9998    9999   10000   10001   10002   10005   10006   10007   10008
   10009    9996    9997    9998    9999   10005   10006   10007    9997    9998
    9999   10000   10001   10002   10003   10004   10005   10006   10007    9998
    9999   10000   10001   10002   10005    9999   10000   10001   10002   10005
   10000   10001   10002   10003   10004   10005   10001   10002   10003   10004
   10002   10003   10004   10003   10004   10004       0   10006   10007   10008
   10009   10010   10011   10024   10007   10008   10009   10008   10009   10010
   10011   10012   10013   10014   10024   10025   10026   10009   10010   10011
   10024   10010   10011   10012   10013   10014   10015   10016   10020   10024
   10025   10026   10027   10028   10011   10012   10013   10014   10024   10025
   10026   10012   10013   10014   10015   10016   10017   10018   10019   10020
   10021   10022   10023   10024   10025   10026   10013   10014   10015   10016
   10020   10024   10014   10015   10016   10020   10024   10015   10016   10017
   10018   10019   10020   10021   10022   10023   10024   10016   10017   10018
   10019   10020   10021   10022   10023   10017   10018   10019   10020   10021
   10022   10023   10018   10019   10020   10019   10020   10020   10021   10022
   10023   10022   10023   10023       0   10025   10026   10027   10028   10029
   10030   10046   10026   10027   10028   10027   10028   10029   10030   10031
   10032   10033   10046   10047   10048   10028   10029   10030   10046   10029
   10030   10031   10032   10033   10034   10035   10036   10046   10047   10048
   10049   10050   10030   10031   10032   10033   10046   10047   10048   10031
   10032   10033   10034   10035   10036   10037   10038   10039   10046   10047
   10048   10032   10033   10034   10035   10036   10046   10033   10034   10035
   10036   10046   10034   10035   10036   10037   10038   10039   10040   10041
   10042   10046   10035   10036   10037   10038   10039   10036   10037   10038
   10039   10037   10038   10039   10040   10041   10042   10043   10044   10045
   10038   10039   10040   10041   10042   10039   10040   10041   10042   10040
   10041   10042   10043   10044   10045   10041   10042   10043   10044   10045
   10042   10043   10044   10045   10043   10044   10045   10044   10045   10045
       0   10047   10048   10049   10050   10051   10052   10068   10048   10049
   10050   10049   10050   10051   10052   10053   10054   10055   10068   10069
   10070   10050   10051   10052   10068   10051   10052   10053   10054   10055
   10056   10057   10058   10068   10069   10070   10071   10072   10052   10053
   10054   10055   10068   10069   10070   10053   10054   10055   10056   10057
   10058   10059   10060   10061   10068   10069   10070   10054   10055   10056
   10057   10058   10068   10055   10056   10057   10058   10068   10056   10057
   10058   10059   10060   10061   10062   10063   10064   10068   10057   10058
   10059   10060   10061   10058   10059   10060   10061   10059   10060   10061
   10062   10063   10064   10065   10066   10067   10060   10061   10062   10063
   10064   10061   10062   10063   10064   10062   10063   10064   10065   10066
   10067   10063   10064   10065   10066   10067   10064   10065   10066   10067
   10065   10066   10067   10066   10067   10067       0   10069   10070   10071
   10072   10073   10074   10085   10070   10071   10072   10071   10072   10073
   10074   10075   10076   10077   10085   10086   10087   10072   10073   10074
   10085   10073   10074   10075   10076   10077   10078   10079   10080   10085
   10086   10087   10088   10089   10074   10075   10076   10077   10085   10086
   10087   10075   10076   10077   10078   10079   10080   10081   10082   10085
   10086   10087   10076   10077   10078   10079   10080   10085   10077   10078
   10079   10080   10085   10078   10079   10080   10081   10082   10083   10084
   10085   10079   10080   10081   10082   10080   10081   10082   10081   10082
   10083   10084   10082   10083   10084   10083   10084   10084       0   10086
   10087   10088   10089   10090   10091   10096   10087   10088   10089   10088
   10089   10090   10091   10092   10093   10094   10096   10097   10098   10089
   10090   10091   10096   10090   10091   10092   10093   10094   10095   10096
   10097   10098   10099   10100   10091   10092   10093   10094   10096   10097
   10098   10092   10093   10094   10095   10096   10097   10098   10093   10094
   10095   10096   10094   10095   10096   10095   10096       0   10097   10098
   10099   10100   10101   10102   10118   10098   10099   10100   10099   10100
   10101   10102   10103   10104   10105   10118   10119   10120   10100   10101
   10102   10118   10101   10102   10103   10104   10105   10106   10107   10108
   10118   10119   10120   10121   10130   10102   10103   10104   10105   10118
   10119   10120   10103   10104   10105   10106   10107   10108   10109   10110
   10111   10118   10119   10120   10104   10105   10106   10107   10108   10118
   10105   10106   10107   10108   10118   10106   10107   10108   10109   10110
   10111   10112   10113   10114   10118   10107   10108   10109   10110   10111
   10108   10109   10110   10111   10109   10110   10111   10112   10113   10114
   10115   10116   10117   10110   10111   10112   10113   10114   10111   10112
   10113   10114   10112   10113   10114   10115   10116   10117   10113   10114
   10115   10116   10117   10114   10115   10116   10117   10115   10116   10117
   10116   10117   10117       0   10119   10120   10121   10122   10123   10124
   10127   10130   10131   10132   10120   10121   10130   10121   10122   10123
   10124   10125   10126   10127   10128   10129   10130   10131   10132   10133
   10134   10122   10123   10124   10125   10126   10127   10128   10129   10130
   10131   10132   10123   10124   10125   10126   10127   10130   10124   10125
   10126   10127   10130   10125   10126   10127   10128   10129   10130   10131
   10132   10126   10127   10128   10129   10130   10127   10128   10129   10130
   10128   10129   10130   10131   10132   10133   10134   10129   10130   10131
   10132   10130   10131   10132   10131   10132   10133   10134   10135   10136
   10132   10133   10134   10133   10134   10135   10136   10137   10138   10148
   10134   10135   10136   10135   10136   10137   10138   10139   10140   10144
   10148   10149   10150   10136   10137   10138   10148   10137   10138   10139
   10140   10141   10142   10143   10144   10145   10146   10147   10148   10149
   10150   10151   10152   10138   10139   10140   10144   10148   10149   10150
   10139   10140   10141   10142   10143   10144   10145   10146   10147   10148
   10149   10150   10140   10141   10142   10143   10144   10145   10146   10147
   10148   10141   10142   10143   10144   10145   10146   10147   10148   10142
   10143   10144   10143   10144   10144   10145   10146   10147   10148   10146
   10147   10147       0   10149   10150   10151   10152   10153   10154   10162
   10150   10151   10152   10151   10152   10153   10154   10155   10156   10160
   10162   10163   10164   10152   10153   10154   10162   10153   10154   10155
   10156   10157   10158   10159   10160   10161   10162   10163   10164   10165
   10166   10154   10155   10156   10160   10162   10163   10164   10155   10156
   10157   10158   10159   10160   10161   10162   10163   10164   10156   10157
   10158   10159   10160   10161   10162   10157   10158   10159   10160   10161
   10162   10158   10159   10160   10159   10160   10160   10161   10162       0
   10163   10164   10165   10166   10167   10168   10176   10164   10165   10166
   10165   10166   10167   10168   10169   10170   10174   10176   10177   10178
   10166   10167   10168   10176   10167   10168   10169   10170   10171   10172
   10173   10174   10175   10176   10177   10178   10179   10188   10168   10169
   10170   10174   10176   10177   10178   10169   10170   10171   10172   10173
   10174   10175   10176   10177   10178   10170   10171   10172   10173   10174
   10175   10176   10171   10172   10173   10174   10175   10176   10172   10173
   10174   10173   10174   10174   10175   10176       0   10177   10178   10179
   10180   10181   10182   10185   10188   10189   10190   10178   10179   10188
   10179   10180   10181   10182   10183   10184   10185   10186   10187   10188
   10189   10190   10191   10192   10180   10181   10182   10183   10184   10185
   10186   10187   10188   10189   10190   10181   10182   10183   10184   10185
   10188   10182   10183   10184   10185   10188   10183   10184   10185   10186
   10187   10188   10189   10190   10184   10185   10186   10187   10188   10185
   10186   10187   10188   10186   10187   10188   10189   10190   10191   10192
   10187   10188   10189   10190   10188   10189   10190   10189   10190   10191
   10192   10193   10194   10190   10191   10192   10191   10192   10193   10194
   10195   10196   10205   10192   10193   10194   10193   10194   10195   10196
   10197   10198   10199   10205   10206   10207   10194   10195   10196   10205
   10195   10196   10197   10198   10199   10200   10201   10202   10205   10206
   10207   10208   10209   10196   10197   10198   10199   10205   10206   10207
   10197   10198   10199   10200   10201   10202   10203   10204   10205   10206
   10207   10198   10199   10200   10201   10202   10205   10199   10200   10201
   10202   10205   10200   10201   10202   10203   10204   10205   10201   10202
   10203   10204   10202   10203   10204   10203   10204   10204       0   10206
   10207   10208   10209   10210   10211   10220   10207   10208   10209   10208
   10209   10210   10211   10212   10213   10214   10220   10221   10222   10209
   10210   10211   10220   10210   10211   10212   10213   10214   10215   10216
   10217   10220   10221   10222   10223   10224   10211   10212   10213   10214
   10220   10221   10222   10212   10213   10214   10215   10216   10217   10218
   10219   10220   10221   10222   10213   10214   10215   10216   10217   10220
   10214   10215   10216   10217   10220   10215   10216   10217   10218   10219
   10220   10216   10217   10218   10219   10217   10218   10219   10218   10219
   10219       0   10221   10222   10223   10224   10225   10226   10239   10222
   10223   10224   10223   10224   10225   10226   10227   10228   10232   10239
   10240   10241   10224   10225   10226   10239   10225   10226   10227   10228
   10229   10230   10231   10232   10233   10234   10235   10239   10240   10241
   10242   10243   10226   10227   10228   10232   10239   10240   10241   10227
   10228   10229   10230   10231   10232   10233   10234   10235   10236   10237
   10238   10239   10240   10241   10228   10229   10230   10231   10232   10233
   10234   10235   10239   10229   10230   10231   10232   10233   10234   10235
   10239   10230   10231   10232   10231   10232   10232   10233   10234   10235
   10236   10237   10238   10239   10234   10235   10236   10237   10238   10235
   10236   10237   10238   10236   10237   10238   10237   10238   10238       0
   10240   10241   10242   10243   10244   10245   10249   10241   10242   10243
   10242   10243   10244   10245   10246   10247   10248   10249   10250   10251
   10243   10244   10245   10249   10244   10245   10246   10247   10248   10249
   10250   10251   10252   10253   10245   10246   10247   10248   10249   10250
   10251   10246   10247   10248   10249   10250   10251   10247   10248   10249
   10248   10249   10249   10250   10251   10252   10253   10254   10255   10266
   10251   10252   10253   10252   10253   10254   10255   10256   10257   10258
   10266   10267   10268   10253   10254   10255   10266   10254   10255   10256
   10257   10258   10259   10260   10261   10266   10267   10268   10269   10270
   10255   10256   10257   10258   10266   10267   10268   10256   10257   10258
   10259   10260   10261   10262   10263   10266   10267   10268   10257   10258
   10259   10260   10261   10266   10258   10259   10260   10261   10266   10259
   10260   10261   10262   10263   10264   10265   10266   10260   10261   10262
   10263   10261   10262   10263   10262   10263   10264   10265   10263   10264
   10265   10264   10265   10265       0   10267   10268   10269   10270   10271
   10272   10282   10268   10269   10270   10269   10270   10271   10272   10273
   10274   10278   10282   10283   10284   10270   10271   10272   10282   10271
   10272   10273   10274   10275   10276   10277   10278   10279   10280   10281
   10282   10283   10284   10285   10286   10272   10273   10274   10278   10282
   10283   10284   10273   10274   10275   10276   10277   10278   10279   10280
   10281   10282   10283   10284   10274   10275   10276   10277   10278   10279
   10280   10281   10282   10275   10276   10277   10278   10279   10280   10281
   10282   10276   10277   10278   10277   10278   10278   10279   10280   10281
   10282   10280   10281   10281       0   10283   10284   10285   10286   10287
   10288   10292   10284   10285   10286   10285   10286   10287   10288   10289
   10290   10291   10292   10293   10294   10286   10287   10288   10292   10287
   10288   10289   10290   10291   10292   10293   10294   10295   10296   10288
   10289   10290   10291   10292   10293   10294   10289   10290   10291   10292
   10293   10294   10290   10291   10292   10291   10292   10292   10293   10294
   10295   10296   10297   10298   10306   10294   10295   10296   10295   10296
   10297   10298   10299   10300   10304   10306   10307   10308   10296   10297
   10298   10306   10297   10298   10299   10300   10301   10302   10303   10304
   10305   10306   10307   10308   10309   10310   10298   10299   10300   10304
   10306   10307   10308   10299   10300   10301   10302   10303   10304   10305
   10306   10307   10308   10300   10301   10302   10303   10304   10305   10306
   10301   10302   10303   10304   10305   10306   10302   10303   10304   10303
   10304   10304   10305   10306       0   10307   10308   10309   10310   10311
   10312   10325   10308   10309   10310   10309   10310   10311   10312   10313
   10314   10318   10325   10326   10327   10310   10311   10312   10325   10311
   10312   10313   10314   10315   10316   10317   10318   10319   10320   10321
   10325   10326   10327   10328   10329   10312   10313   10314   10318   10325
   10326   10327   10313   10314   10315   10316   10317   10318   10319   10320
   10321   10322   10323   10324   10325   10326   10327   10314   10315   10316
   10317   10318   10319   10320   10321   10325   10315   10316   10317   10318
   10319   10320   10321   10325   10316   10317   10318   10317   10318   10318
   10319   10320   10321   10322   10323   10324   10325   10320   10321   10322
   10323   10324   10321   10322   10323   10324   10322   10323   10324   10323
   10324   10324       0   10326   10327   10328   10329   10330   10331   10336
   10327   10328   10329   10328   10329   10330   10331   10332   10333   10334
   10336   10337   10338   10329   10330   10331   10336   10330   10331   10332
   10333   10334   10335   10336   10337   10338   10339   10340   10331   10332
   10333   10334   10336   10337   10338   10332   10333   10334   10335   10336
   10337   10338   10333   10334   10335   10336   10334   10335   10336   10335
   10336       0   10337   10338   10339   10340   10341   10342   10346   10338
   10339   10340   10339   10340   10341   10342   10343   10344   10345   10346
   10347   10348   10340   10341   10342   10346   10341   10342   10343   10344
   10345   10346   10347   10348   10349   10350   10342   10343   10344   10345
   10346   10347   10348   10343   10344   10345   10346   10347   10348   10344
   10345   10346   10345   10346   10346   10347   10348   10349   10350   10351
   10352   10360   10348   10349   10350   10349   10350   10351   10352   10353
   10354   10355   10360   10361   10362   10350   10351   10352   10360   10351
   10352   10353   10354   10355   10356   10357   10360   10361   10362   10363
   10364   10352   10353   10354   10355   10360   10361   10362   10353   10354
   10355   10356   10357   10358   10359   10360   10361   10362   10354   10355
   10356   10357   10360   10355   10356   10357   10360   10356   10357   10358
   10359   10360   10357   10358   10359   10358   10359   10359       0   10361
   10362   10363   10364   10365   10366   10367   10362   10363   10364   10363
   10364   10365   10366   10367   10368   10369   10364   10365   10366   10367
   10365   10366   10367   10368   10369   10370   10371   10366   10367   10368
   10369   10367   10368   10369   10368   10369   10370   10371   10372   10373
   10379   10369   10370   10371   10370   10371   10372   10373   10374   10375
   10376   10379   10380   10381   10371   10372   10373   10379   10372   10373
   10374   10375   10376   10377   10378   10379   10380   10381   10382   10383
   10373   10374   10375   10376   10379   10380   10381   10374   10375   10376
   10377   10378   10379   10380   10381   10375   10376   10377   10378   10379
   10376   10377   10378   10379   10377   10378   10379   10378       0   10380
   10381   10382   10383   10384   10385   10401   10381   10382   10383   10382
   10383   10384   10385   10386   10387   10388   10401   10402   10403   10383
   10384   10385   10401   10384   10385   10386   10387   10388   10389   10390
   10391   10401   10402   10403   10404   10405   10385   10386   10387   10388
   10401   10402   10403   10386   10387   10388   10389   10390   10391   10392
   10393   10394   10401   10402   10403   10387   10388   10389   10390   10391
   10401   10388   10389   10390   10391   10401   10389   10390   10391   10392
   10393   10394   10395   10396   10397   10401   10390   10391   10392   10393
   10394   10391   10392   10393   10394   10392   10393   10394   10395   10396
   10397   10398   10399   10400   10393   10394   10395   10396   10397   10394
   10395   10396   10397   10395   10396   10397   10398   10399   10400   10396
   10397   10398   10399   10400   10397   10398   10399   10400   10398   10399
   10400   10399   10400   10400       0   10402   10403   10404   10405   10406
   10407   10416   10403   10404   10405   10404   10405   10406   10407   10408
   10409   10410   10416   10417   10418   10405   10406   10407   10416   10406
   10407   10408   10409   10410   10411   10412   10413   10416   10417   10418
   10419   10420   10407   10408   10409   10410   10416   10417   10418   10408
   10409   10410   10411   10412   10413   10414   10415   10416   10417   10418
   10409   10410   10411   10412   10413   10416   10410   10411   10412   10413
   10416   10411   10412   10413   10414   10415   10416   10412   10413   10414
   10415   10413   10414   10415   10414   10415   10415       0   10417   10418
   10419   10420   10421   10422   10435   10418   10419   10420   10419   10420
   10421   10422   10423   10424   10428   10435   10436   10437   10420   10421
   10422   10435   10421   10422   10423   10424   10425   10426   10427   10428
   10429   10430   10431   10435   10436   10437   10438   10439   10422   10423
   10424   10428   10435   10436   10437   10423   10424   10425   10426   10427
   10428   10429   10430   10431   10432   10433   10434   10435   10436   10437
   10424   10425   10426   10427   10428   10429   10430   10431   10435   10425
   10426   10427   10428   10429   10430   10431   10435   10426   10427   10428
   10427   10428   10428   10429   10430   10431   10432   10433   10434   10435
   10430   10431   10432   10433   10434   10431   10432   10433   10434   10432
   10433   10434   10433   10434   10434       0   10436   10437   10438   10439
   10440   10441   10442   10437   10438   10439   10438   10439   10440   10441
   10442   10443   10444   10439   10440   10441   10442   10440   10441   10442
   10443   10444   10445   10446   10441   10442   10443   10444   10442   10443
   10444   10443   10444   10445   10446   10447   10448   10456   10444   10445
   10446   10445   10446   10447   10448   10449   10450   10451   10456   10457
   10458   10446   10447   10448   10456   10447   10448   10449   10450   10451
   10452   10453   10456   10457   10458   10459   10460   10448   10449   10450
   10451   10456   10457   10458   10449   10450   10451   10452   10453   10454
   10455   10456   10457   10458   10450   10451   10452   10453   10456   10451
   10452   10453   10456   10452   10453   10454   10455   10456   10453   10454
   10455   10454   10455   10455       0   10457   10458   10459   10460   10461
   10462   10475   10458   10459   10460   10459   10460   10461   10462   10463
   10464   10468   10475   10476   10477   10460   10461   10462   10475   10461
   10462   10463   10464   10465   10466   10467   10468   10469   10470   10471
   10475   10476   10477   10478   10479   10462   10463   10464   10468   10475
   10476   10477   10463   10464   10465   10466   10467   10468   10469   10470
   10471   10472   10473   10474   10475   10476   10477   10464   10465   10466
   10467   10468   10469   10470   10471   10475   10465   10466   10467   10468
   10469   10470   10471   10475   10466   10467   10468   10467   10468   10468
   10469   10470   10471   10472   10473   10474   10475   10470   10471   10472
   10473   10474   10471   10472   10473   10474   10472   10473   10474   10473
   10474   10474       0   10476   10477   10478   10479   10480   10481   10494
   10477   10478   10479   10478   10479   10480   10481   10482   10483   10487
   10494   10495   10496   10479   10480   10481   10494   10480   10481   10482
   10483   10484   10485   10486   10487   10488   10489   10490   10494   10495
   10496   10497   10498   10481   10482   10483   10487   10494   10495   10496
   10482   10483   10484   10485   10486   10487   10488   10489   10490   10491
   10492   10493   10494   10495   10496   10483   10484   10485   10486   10487
   10488   10489   10490   10494   10484   10485   10486   10487   10488   10489
   10490   10494   10485   10486   10487   10486   10487   10487   10488   10489
   10490   10491   10492   10493   10494   10489   10490   10491   10492   10493
   10490   10491   10492   10493   10491   10492   10493   10492   10493   10493
       0   10495   10496   10497   10498   10499   10500   10505   10496   10497
   10498   10497   10498   10499   10500   10501   10502   10503   10505   10506
   10507   10498   10499   10500   10505   10499   10500   10501   10502   10503
   10504   10505   10506   10507   10508   10509   10500   10501   10502   10503
   10505   10506   10507   10501   10502   10503   10504   10505   10506   10507
   10502   10503   10504   10505   10503   10504   10505   10504   10505       0
   10506   10507   10508   10509   10510   10511   10517   10507   10508   10509
   10508   10509   10510   10511   10512   10513   10514   10517   10518   10519
   10509   10510   10511   10517   10510   10511   10512   10513   10514   10515
   10516   10517   10518   10519   10520   10521   10511   10512   10513   10514
   10517   10518   10519   10512   10513   10514   10515   10516   10517   10518
   10519   10513   10514   10515   10516   10517   10514   10515   10516   10517
   10515   10516   10517   10516       0   10518   10519   10520   10521   10522
   10523   10527   10519   10520   10521   10520   10521   10522   10523   10524
   10525   10526   10527   10528   10529   10521   10522   10523   10527   10522
   10523   10524   10525   10526   10527   10528   10529   10530   10531   10523
   10524   10525   10526   10527   10528   10529   10524   10525   10526   10527
   10528   10529   10525   10526   10527   10526   10527   10527   10528   10529
   10530   10531   10532   10533   10544   10529   10530   10531   10530   10531
   10532   10533   10534   10535   10536   10544   10545   10546   10531   10532
   10533   10544   10532   10533   10534   10535   10536   10537   10538   10539
   10544   10545   10546   10547   10548   10533   10534   10535   10536   10544
   10545   10546   10534   10535   10536   10537   10538   10539   10540   10544
   10545   10546   10535   10536   10537   10538   10539   10544   10536   10537
   10538   10539   10544   10537   10538   10539   10540   10541   10542   10543
   10544   10538   10539   10540   10539   10540   10540   10541   10542   10543
   10541   10542   10543   10542   10543   10543       0   10545   10546   10547
   10548   10549   10550   10566   10546   10547   10548   10547   10548   10549
   10550   10551   10552   10553   10566   10567   10568   10548   10549   10550
   10566   10549   10550   10551   10552   10553   10554   10555   10556   10566
   10567   10568   10569   10570   10550   10551   10552   10553   10566   10567
   10568   10551   10552   10553   10554   10555   10556   10557   10558   10559
   10566   10567   10568   10552   10553   10554   10555   10556   10566   10553
   10554   10555   10556   10566   10554   10555   10556   10557   10558   10559
   10560   10561   10562   10566   10555   10556   10557   10558   10559   10556
   10557   10558   10559   10557   10558   10559   10560   10561   10562   10563
   10564   10565   10558   10559   10560   10561   10562   10559   10560   10561
   10562   10560   10561   10562   10563   10564   10565   10561   10562   10563
   10564   10565   10562   10563   10564   10565   10563   10564   10565   10564
   10565   10565       0   10567   10568   10569   10570   10571   10572   10588
   10568   10569   10570   10569   10570   10571   10572   10573   10574   10575
   10588   10589   10590   10570   10571   10572   10588   10571   10572   10573
   10574   10575   10576   10577   10578   10588   10589   10590   10591   10592
   10572   10573   10574   10575   10588   10589   10590   10573   10574   10575
   10576   10577   10578   10579   10580   10581   10588   10589   10590   10574
   10575   10576   10577   10578   10588   10575   10576   10577   10578   10588
   10576   10577   10578   10579   10580   10581   10582   10583   10584   10588
   10577   10578   10579   10580   10581   10578   10579   10580   10581   10579
   10580   10581   10582   10583   10584   10585   10586   10587   10580   10581
   10582   10583   10584   10581   10582   10583   10584   10582   10583   10584
   10585   10586   10587   10583   10584   10585   10586   10587   10584   10585
   10586   10587   10585   10586   10587   10586   10587   10587       0   10589
   10590   10591   10592   10593   10594   10604   10590   10591   10592   10591
   10592   10593   10594   10595   10596   10600   10604   10605   10606   10592
   10593   10594   10604   10593   10594   10595   10596   10597   10598   10599
   10600   10601   10602   10603   10604   10605   10606   10607   10608   10594
   10595   10596   10600   10604   10605   10606   10595   10596   10597   10598
   10599   10600   10601   10602   10603   10604   10605   10606   10596   10597
   10598   10599   10600   10601   10602   10603   10604   10597   10598   10599
   10600   10601   10602   10603   10604   10598   10599   10600   10599   10600
   10600   10601   10602   10603   10604   10602   10603   10603       0   10605
   10606   10607   10608   10609   10610   10611   10606   10607   10608   10607
   10608   10609   10610   10611   10612   10613   10608   10609   10610   10611
   10609   10610   10611   10612   10613   10614   10615   10610   10611   10612
   10613   10611   10612   10613   10612   10613   10614   10615   10616   10617
   10635   10613   10614   10615   10614   10615   10616   10617   10618   10619
   10620   10635   10636   10637   10615   10616   10617   10635   10616   10617
   10618   10619   10620   10621   10622   10623   10635   10636   10637   10638
   10639   10617   10618   10619   10620   10635   10636   10637   10618   10619
   10620   10621   10622   10623   10624   10625   10626   10635   10636   10637
   10619   10620   10621   10622   10623   10635   10620   10621   10622   10623
   10635   10621   10622   10623   10624   10625   10626   10627   10628   10635
   10622   10623   10624   10625   10626   10623   10624   10625   10626   10624
   10625   10626   10627   10628   10629   10632   10625   10626   10627   10628
   10626   10627   10628   10627   10628   10629   10630   10631   10632   10633
   10634   10628   10629   10632   10629   10630   10631   10632   10633   10634
   10630   10631   10632   10633   10634   10631   10632   10632   10633   10634
   10634       0   10636   10637   10638   10639   10640   10641   10657   10637
   10638   10639   10638   10639   10640   10641   10642   10643   10644   10657
   10658   10659   10639   10640   10641   10657   10640   10641   10642   10643
   10644   10645   10646   10647   10657   10658   10659   10660   10661   10641
   10642   10643   10644   10657   10658   10659   10642   10643   10644   10645
   10646   10647   10648   10649   10650   10657   10658   10659   10643   10644
   10645   10646   10647   10657   10644   10645   10646   10647   10657   10645
   10646   10647   10648   10649   10650   10651   10652   10653   10657   10646
   10647   10648   10649   10650   10647   10648   10649   10650   10648   10649
   10650   10651   10652   10653   10654   10655   10656   10649   10650   10651
   10652   10653   10650   10651   10652   10653   10651   10652   10653   10654
   10655   10656   10652   10653   10654   10655   10656   10653   10654   10655
   10656   10654   10655   10656   10655   10656   10656       0   10658   10659
   10660   10661   10662   10663   10664   10659   10660   10661   10660   10661
   10662   10663   10664   10665   10666   10661   10662   10663   10664   10662
   10663   10664   10665   10666   10667   10668   10663   10664   10665   10666
   10664   10665   10666   10665   10666   10667   10668   10669   10670   10680
   10666   10667   10668   10667   10668   10669   10670   10671   10672   10676
   10680   10681   10682   10668   10669   10670   10680   10669   10670   10671
   10672   10673   10674   10675   10676   10677   10678   10679   10680   10681
   10682   10683   10684   10670   10671   10672   10676   10680   10681   10682
   10671   10672   10673   10674   10675   10676   10677   10678   10679   10680
   10681   10682   10672   10673   10674   10675   10676   10677   10678   10679
   10680   10673   10674   10675   10676   10677   10678   10679   10680   10674
   10675   10676   10675   10676   10676   10677   10678   10679   10680   10678
   10679   10679       0   10681   10682   10683   10684   10685   10686   10699
   10682   10683   10684   10683   10684   10685   10686   10687   10688   10692
   10699   10700   10701   10684   10685   10686   10699   10685   10686   10687
   10688   10689   10690   10691   10692   10693   10694   10695   10699   10700
   10701   10702   10703   10686   10687   10688   10692   10699   10700   10701
   10687   10688   10689   10690   10691   10692   10693   10694   10695   10696
   10697   10698   10699   10700   10701   10688   10689   10690   10691   10692
   10693   10694   10695   10699   10689   10690   10691   10692   10693   10694
   10695   10699   10690   10691   10692   10691   10692   10692   10693   10694
   10695   10696   10697   10698   10699   10694   10695   10696   10697   10698
   10695   10696   10697   10698   10696   10697   10698   10697   10698   10698
       0   10700   10701   10702   10703   10704   10705   10713   10701   10702
   10703   10702   10703   10704   10705   10706   10707   10711   10713   10714
   10715   10703   10704   10705   10713   10704   10705   10706   10707   10708
   10709   10710   10711   10712   10713   10714   10715   10716   10717   10705
   10706   10707   10711   10713   10714   10715   10706   10707   10708   10709
   10710   10711   10712   10713   10714   10715   10707   10708   10709   10710
   10711   10712   10713   10708   10709   10710   10711   10712   10713   10709
   10710   10711   10710   10711   10711   10712   10713       0   10714   10715
   10716   10717   10718   10719   10729   10715   10716   10717   10716   10717
   10718   10719   10720   10721   10725   10729   10730   10731   10717   10718
   10719   10729   10718   10719   10720   10721   10722   10723   10724   10725
   10726   10727   10728   10729   10730   10731   10732   10733   10719   10720
   10721   10725   10729   10730   10731   10720   10721   10722   10723   10724
   10725   10726   10727   10728   10729   10730   10731   10721   10722   10723
   10724   10725   10726   10727   10728   10729   10722   10723   10724   10725
   10726   10727   10728   10729   10723   10724   10725   10724   10725   10725
   10726   10727   10728   10729   10727   10728   10728       0   10730   10731
   10732   10733   10734   10735   10751   10731   10732   10733   10732   10733
   10734   10735   10736   10737   10738   10751   10752   10753   10733   10734
   10735   10751   10734   10735   10736   10737   10738   10739   10740   10741
   10751   10752   10753   10754   10755   10735   10736   10737   10738   10751
   10752   10753   10736   10737   10738   10739   10740   10741   10742   10743
   10744   10751   10752   10753   10737   10738   10739   10740   10741   10751
   10738   10739   10740   10741   10751   10739   10740   10741   10742   10743
   10744   10745   10746   10747   10751   10740   10741   10742   10743   10744
   10741   10742   10743   10744   10742   10743   10744   10745   10746   10747
   10748   10749   10750   10743   10744   10745   10746   10747   10744   10745
   10746   10747   10745   10746   10747   10748   10749   10750   10746   10747
   10748   10749   10750   10747   10748   10749   10750   10748   10749   10750
   10749   10750   10750       0   10752   10753   10754   10755   10756   10757
   10763   10753   10754   10755   10754   10755   10756   10757   10758   10759
   10760   10763   10764   10765   10755   10756   10757   10763   10756   10757
   10758   10759   10760   10761   10762   10763   10764   10765   10766   10767
   10757   10758   10759   10760   10763   10764   10765   10758   10759   10760
   10761   10762   10763   10764   10765   10759   10760   10761   10762   10763
   10760   10761   10762   10763   10761   10762   10763   10762       0   10764
   10765   10766   10767   10768   10769   10770   10765   10766   10767   10766
   10767   10768   10769   10770   10771   10772   10767   10768   10769   10770
   10768   10769   10770   10771   10772   10773   10774   10769   10770   10771
   10772   10770   10771   10772   10771   10772   10773   10774   10775   10776
   10792   10772   10773   10774   10773   10774   10775   10776   10777   10778
   10779   10792   10793   10794   10774   10775   10776   10792   10775   10776
   10777   10778   10779   10780   10781   10782   10792   10793   10794   10795
   10796   10776   10777   10778   10779   10792   10793   10794   10777   10778
   10779   10780   10781   10782   10783   10784   10785   10792   10793   10794
   10778   10779   10780   10781   10782   10792   10779   10780   10781   10782
   10792   10780   10781   10782   10783   10784   10785   10786   10787   10788
   10792   10781   10782   10783   10784   10785   10782   10783   10784   10785
   10783   10784   10785   10786   10787   10788   10789   10790   10791   10784
   10785   10786   10787   10788   10785   10786   10787   10788   10786   10787
   10788   10789   10790   10791   10787   10788   10789   10790   10791   10788
   10789   10790   10791   10789   10790   10791   10790   10791   10791       0
   10793   10794   10795   10796   10797   10798   10806   10794   10795   10796
   10795   10796   10797   10798   10799   10800   10804   10806   10807   10808
   10796   10797   10798   10806   10797   10798   10799   10800   10801   10802
   10803   10804   10805   10806   10807   10808   10809   10810   10798   10799
   10800   10804   10806   10807   10808   10799   10800   10801   10802   10803
   10804   10805   10806   10807   10808   10800   10801   10802   10803   10804
   10805   10806   10801   10802   10803   10804   10805   10806   10802   10803
   10804   10803   10804   10804   10805   10806       0   10807   10808   10809
   10810   10811   10812   10825   10808   10809   10810   10809   10810   10811
   10812   10813   10814   10815   10825   10826   10827   10810   10811   10812
   10825   10811   10812   10813   10814   10815   10816   10817   10821   10825
   10826   10827   10828   10829   10812   10813   10814   10815   10825   10826
   10827   10813   10814   10815   10816   10817   10818   10819   10820   10821
   10822   10823   10824   10825   10826   10827   10814   10815   10816   10817
   10821   10825   10815   10816   10817   10821   10825   10816   10817   10818
   10819   10820   10821   10822   10823   10824   10825   10817   10818   10819
   10820   10821   10822   10823   10824   10818   10819   10820   10821   10822
   10823   10824   10819   10820   10821   10820   10821   10821   10822   10823
   10824   10823   10824   10824       0   10826   10827   10828   10829   10830
   10831   10839   10827   10828   10829   10828   10829   10830   10831   10832
   10833   10834   10839   10840   10841   10829   10830   10831   10839   10830
   10831   10832   10833   10834   10835   10836   10839   10840   10841   10842
   10843   10831   10832   10833   10834   10839   10840   10841   10832   10833
   10834   10835   10836   10837   10838   10839   10840   10841   10833   10834
   10835   10836   10839   10834   10835   10836   10839   10835   10836   10837
   10838   10839   10836   10837   10838   10837   10838   10838       0   10840
   10841   10842   10843   10844   10845   10851   10841   10842   10843   10842
   10843   10844   10845   10846   10847   10848   10851   10852   10853   10843
   10844   10845   10851   10844   10845   10846   10847   10848   10849   10850
   10851   10852   10853   10854   10855   10845   10846   10847   10848   10851
   10852   10853   10846   10847   10848   10849   10850   10851   10852   10853
   10847   10848   10849   10850   10851   10848   10849   10850   10851   10849
   10850   10851   10850       0   10852   10853   10854   10855   10856   10857
   10866   10853   10854   10855   10854   10855   10856   10857   10858   10859
   10860   10866   10867   10868   10855   10856   10857   10866   10856   10857
   10858   10859   10860   10861   10862   10863   10866   10867   10868   10869
   10870   10857   10858   10859   10860   10866   10867   10868   10858   10859
   10860   10861   10862   10863   10864   10865   10866   10867   10868   10859
   10860   10861   10862   10863   10866   10860   10861   10862   10863   10866
   10861   10862   10863   10864   10865   10866   10862   10863   10864   10865
   10863   10864   10865   10864   10865   10865       0   10867   10868   10869
   10870   10871   10872   10885   10868   10869   10870   10869   10870   10871
   10872   10873   10874   10875   10885   10886   10887   10870   10871   10872
   10885   10871   10872   10873   10874   10875   10876   10877   10881   10885
   10886   10887   10888   10889   10872   10873   10874   10875   10885   10886
   10887   10873   10874   10875   10876   10877   10878   10879   10880   10881
   10882   10883   10884   10885   10886   10887   10874   10875   10876   10877
   10881   10885   10875   10876   10877   10881   10885   10876   10877   10878
   10879   10880   10881   10882   10883   10884   10885   10877   10878   10879
   10880   10881   10882   10883   10884   10878   10879   10880   10881   10882
   10883   10884   10879   10880   10881   10880   10881   10881   10882   10883
   10884   10883   10884   10884       0   10886   10887   10888   10889   10890
   10891   10900   10887   10888   10889   10888   10889   10890   10891   10892
   10893   10894   10900   10901   10902   10889   10890   10891   10900   10890
   10891   10892   10893   10894   10895   10896   10897   10900   10901   10902
   10903   10904   10891   10892   10893   10894   10900   10901   10902   10892
   10893   10894   10895   10896   10897   10898   10899   10900   10901   10902
   10893   10894   10895   10896   10897   10900   10894   10895   10896   10897
   10900   10895   10896   10897   10898   10899   10900   10896   10897   10898
   10899   10897   10898   10899   10898   10899   10899       0   10901   10902
   10903   10904   10905   10906   10919   10902   10903   10904   10903   10904
   10905   10906   10907   10908   10912   10919   10920   10921   10904   10905
   10906   10919   10905   10906   10907   10908   10909   10910   10911   10912
   10913   10914   10915   10919   10920   10921   10922   10923   10906   10907
   10908   10912   10919   10920   10921   10907   10908   10909   10910   10911
   10912   10913   10914   10915   10916   10917   10918   10919   10920   10921
   10908   10909   10910   10911   10912   10913   10914   10915   10919   10909
   10910   10911   10912   10913   10914   10915   10919   10910   10911   10912
   10911   10912   10912   10913   10914   10915   10916   10917   10918   10919
   10914   10915   10916   10917   10918   10915   10916   10917   10918   10916
   10917   10918   10917   10918   10918       0   10920   10921   10922   10923
   10924   10925   10938   10921   10922   10923   10922   10923   10924   10925
   10926   10927   10931   10938   10939   10940   10923   10924   10925   10938
   10924   10925   10926   10927   10928   10929   10930   10931   10932   10933
   10934   10938   10939   10940   10941   10942   10925   10926   10927   10931
   10938   10939   10940   10926   10927   10928   10929   10930   10931   10932
   10933   10934   10935   10936   10937   10938   10939   10940   10927   10928
   10929   10930   10931   10932   10933   10934   10938   10928   10929   10930
   10931   10932   10933   10934   10938   10929   10930   10931   10930   10931
   10931   10932   10933   10934   10935   10936   10937   10938   10933   10934
   10935   10936   10937   10934   10935   10936   10937   10935   10936   10937
   10936   10937   10937       0   10939   10940   10941   10942   10943   10944
   10953   10940   10941   10942   10941   10942   10943   10944   10945   10946
   10947   10953   10954   10955   10942   10943   10944   10953   10943   10944
   10945   10946   10947   10948   10949   10950   10953   10954   10955   10956
   10957   10944   10945   10946   10947   10953   10954   10955   10945   10946
   10947   10948   10949   10950   10951   10952   10953   10954   10955   10946
   10947   10948   10949   10950   10953   10947   10948   10949   10950   10953
   10948   10949   10950   10951   10952   10953   10949   10950   10951   10952
   10950   10951   10952   10951   10952   10952       0   10954   10955   10956
   10957   10958   10959   10960   10955   10956   10957   10956   10957   10958
   10959   10960   10961   10962   10957   10958   10959   10960   10958   10959
   10960   10961   10962   10963   10964   10959   10960   10961   10962   10960
   10961   10962   10961   10962   10963   10964   10965   10966   10977   10962
   10963   10964   10963   10964   10965   10966   10967   10968   10969   10977
   10978   10979   10964   10965   10966   10977   10965   10966   10967   10968
   10969   10970   10971   10972   10977   10978   10979   10980   10981   10966
   10967   10968   10969   10977   10978   10979   10967   10968   10969   10970
   10971   10972   10973   10977   10978   10979   10968   10969   10970   10971
   10972   10977   10969   10970   10971   10972   10977   10970   10971   10972
   10973   10974   10975   10976   10977   10971   10972   10973   10972   10973
   10973   10974   10975   10976   10974   10975   10976   10975   10976   10976
       0   10978   10979   10980   10981   10982   10983   10999   10979   10980
   10981   10980   10981   10982   10983   10984   10985   10986   10999   11000
   11001   10981   10982   10983   10999   10982   10983   10984   10985   10986
   10987   10988   10989   10999   11000   11001   11002   11003   10983   10984
   10985   10986   10999   11000   11001   10984   10985   10986   10987   10988
   10989   10990   10991   10992   10999   11000   11001   10985   10986   10987
   10988   10989   10999   10986   10987   10988   10989   10999   10987   10988
   10989   10990   10991   10992   10993   10994   10995   10999   10988   10989
   10990   10991   10992   10989   10990   10991   10992   10990   10991   10992
   10993   10994   10995   10996   10997   10998   10991   10992   10993   10994
   10995   10992   10993   10994   10995   10993   10994   10995   10996   10997
   10998   10994   10995   10996   10997   10998   10995   10996   10997   10998
   10996   10997   10998   10997   10998   10998       0   11000   11001   11002
   11003   11004   11005   11019   11001   11002   11003   11002   11003   11004
   11005   11006   11007   11008   11019   11020   11021   11003   11004   11005
   11019   11004   11005   11006   11007   11008   11009   11017   11019   11020
   11021   11022   11023   11005   11006   11007   11008   11019   11020   11021
   11006   11007   11008   11009   11010   11011   11015   11017   11018   11019
   11020   11021   11007   11008   11009   11017   11019   11008   11009   11017
   11019   11009   11010   11011   11012   11013   11015   11016   11017   11018
   11019   11010   11011   11012   11013   11014   11015   11017   11018   11011
   11012   11013   11017   11012   11013   11014   11015   11016   11017   11013
   11014   11015   11014   11015   11016   11017   11018   11015   11016   11017
   11016   11017   11018   11017   11018   11018       0   11020   11021   11022
   11023   11024   11025   11031   11021   11022   11023   11022   11023   11024
   11025   11026   11027   11028   11031   11032   11033   11023   11024   11025
   11031   11024   11025   11026   11027   11028   11029   11030   11031   11032
   11033   11034   11035   11025   11026   11027   11028   11031   11032   11033
   11026   11027   11028   11029   11030   11031   11032   11033   11027   11028
   11029   11030   11031   11028   11029   11030   11031   11029   11030   11031
   11030       0   11032   11033   11034   11035   11036   11037   11055   11033
   11034   11035   11034   11035   11036   11037   11038   11039   11040   11055
   11056   11057   11035   11036   11037   11055   11036   11037   11038   11039
   11040   11041   11042   11043   11055   11056   11057   11058   11059   11037
   11038   11039   11040   11055   11056   11057   11038   11039   11040   11041
   11042   11043   11044   11045   11046   11055   11056   11057   11039   11040
   11041   11042   11043   11055   11040   11041   11042   11043   11055   11041
   11042   11043   11044   11045   11046   11047   11048   11055   11042   11043
   11044   11045   11046   11043   11044   11045   11046   11044   11045   11046
   11047   11048   11049   11052   11045   11046   11047   11048   11046   11047
   11048   11047   11048   11049   11050   11051   11052   11053   11054   11048
   11049   11052   11049   11050   11051   11052   11053   11054   11050   11051
   11052   11053   11054   11051   11052   11052   11053   11054   11054       0
   11056   11057   11058   11059   11060   11061   11062   11057   11058   11059
   11058   11059   11060   11061   11062   11063   11064   11059   11060   11061
   11062   11060   11061   11062   11063   11064   11065   11066   11061   11062
   11063   11064   11062   11063   11064   11063   11064   11065   11066   11067
   11068   11083   11064   11065   11066   11065   11066   11067   11068   11069
   11070   11071   11083   11084   11085   11066   11067   11068   11083   11067
   11068   11069   11070   11071   11072   11081   11083   11084   11085   11086
   11087   11068   11069   11070   11071   11083   11084   11085   11069   11070
   11071   11072   11073   11074   11079   11081   11082   11083   11084   11085
   11070   11071   11072   11081   11083   11071   11072   11081   11083   11072
   11073   11074   11075   11076   11079   11080   11081   11082   11083   11073
   11074   11075   11076   11077   11079   11081   11082   11074   11075   11076
   11081   11075   11076   11077   11078   11079   11080   11081   11076   11077
   11079   11077   11078   11079   11080   11081   11082   11078   11079   11080
   11081   11079   11080   11081   11082   11081   11082   11082       0   11084
   11085   11086   11087   11088   11089   11102   11085   11086   11087   11086
   11087   11088   11089   11090   11091   11095   11102   11103   11104   11087
   11088   11089   11102   11088   11089   11090   11091   11092   11093   11094
   11095   11096   11097   11098   11102   11103   11104   11105   11106   11089
   11090   11091   11095   11102   11103   11104   11090   11091   11092   11093
   11094   11095   11096   11097   11098   11099   11100   11101   11102   11103
   11104   11091   11092   11093   11094   11095   11096   11097   11098   11102
   11092   11093   11094   11095   11096   11097   11098   11102   11093   11094
   11095   11094   11095   11095   11096   11097   11098   11099   11100   11101
   11102   11097   11098   11099   11100   11101   11098   11099   11100   11101
   11099   11100   11101   11100   11101   11101       0   11103   11104   11105
   11106   11107   11108   11113   11104   11105   11106   11105   11106   11107
   11108   11109   11110   11111   11113   11114   11115   11106   11107   11108
   11113   11107   11108   11109   11110   11111   11112   11113   11114   11115
   11116   11125   11108   11109   11110   11111   11113   11114   11115   11109
   11110   11111   11112   11113   11114   11115   11110   11111   11112   11113
   11111   11112   11113   11112   11113       0   11114   11115   11116   11117
   11118   11119   11122   11125   11126   11127   11115   11116   11125   11116
   11117   11118   11119   11120   11121   11122   11123   11124   11125   11126
   11127   11128   11129   11117   11118   11119   11120   11121   11122   11123
   11124   11125   11126   11127   11118   11119   11120   11121   11122   11125
   11119   11120   11121   11122   11125   11120   11121   11122   11123   11124
   11125   11126   11127   11121   11122   11123   11124   11125   11122   11123
   11124   11125   11123   11124   11125   11126   11127   11128   11129   11124
   11125   11126   11127   11125   11126   11127   11126   11127   11128   11129
   11130   11131   11127   11128   11129   11128   11129   11130   11131   11132
   11133   11148   11129   11130   11131   11130   11131   11132   11133   11134
   11135   11136   11148   11149   11150   11131   11132   11133   11148   11132
   11133   11134   11135   11136   11137   11146   11148   11149   11150   11151
   11152   11133   11134   11135   11136   11148   11149   11150   11134   11135
   11136   11137   11138   11139   11144   11146   11147   11148   11149   11150
   11135   11136   11137   11146   11148   11136   11137   11146   11148   11137
   11138   11139   11140   11141   11144   11145   11146   11147   11148   11138
   11139   11140   11141   11142   11144   11146   11147   11139   11140   11141
   11146   11140   11141   11142   11143   11144   11145   11146   11141   11142
   11144   11142   11143   11144   11145   11146   11147   11143   11144   11145
   11146   11144   11145   11146   11147   11146   11147   11147       0   11149
   11150   11151   11152   11153   11154   11168   11150   11151   11152   11151
   11152   11153   11154   11155   11156   11157   11168   11169   11170   11152
   11153   11154   11168   11153   11154   11155   11156   11157   11158   11166
   11168   11169   11170   11171   11172   11154   11155   11156   11157   11168
   11169   11170   11155   11156   11157   11158   11159   11160   11164   11166
   11167   11168   11169   11170   11156   11157   11158   11166   11168   11157
   11158   11166   11168   11158   11159   11160   11161   11162   11164   11165
   11166   11167   11168   11159   11160   11161   11162   11163   11164   11166
   11167   11160   11161   11162   11166   11161   11162   11163   11164   11165
   11166   11162   11163   11164   11163   11164   11165   11166   11167   11164
   11165   11166   11165   11166   11167   11166   11167   11167       0   11169
   11170   11171   11172   11173   11174   11187   11170   11171   11172   11171
   11172   11173   11174   11175   11176   11180   11187   11188   11189   11172
   11173   11174   11187   11173   11174   11175   11176   11177   11178   11179
   11180   11181   11182   11183   11187   11188   11189   11190   11191   11174
   11175   11176   11180   11187   11188   11189   11175   11176   11177   11178
   11179   11180   11181   11182   11183   11184   11185   11186   11187   11188
   11189   11176   11177   11178   11179   11180   11181   11182   11183   11187
   11177   11178   11179   11180   11181   11182   11183   11187   11178   11179
   11180   11179   11180   11180   11181   11182   11183   11184   11185   11186
   11187   11182   11183   11184   11185   11186   11183   11184   11185   11186
   11184   11185   11186   11185   11186   11186       0   11188   11189   11190
   11191   11192   11193   11201   11189   11190   11191   11190   11191   11192
   11193   11194   11195   11196   11201   11202   11203   11191   11192   11193
   11201   11192   11193   11194   11195   11196   11197   11198   11201   11202
   11203   11204   11205   11193   11194   11195   11196   11201   11202   11203
   11194   11195   11196   11197   11198   11199   11200   11201   11202   11203
   11195   11196   11197   11198   11201   11196   11197   11198   11201   11197
   11198   11199   11200   11201   11198   11199   11200   11199   11200   11200
       0   11202   11203   11204   11205   11206   11207   11215   11203   11204
   11205   11204   11205   11206   11207   11208   11209   11213   11215   11216
   11217   11205   11206   11207   11215   11206   11207   11208   11209   11210
   11211   11212   11213   11214   11215   11216   11217   11218   11219   11207
   11208   11209   11213   11215   11216   11217   11208   11209   11210   11211
   11212   11213   11214   11215   11216   11217   11209   11210   11211   11212
   11213   11214   11215   11210   11211   11212   11213   11214   11215   11211
   11212   11213   11212   11213   11213   11214   11215       0   11216   11217
   11218   11219   11220   11221   11226   11217   11218   11219   11218   11219
   11220   11221   11222   11223   11224   11226   11227   11228   11219   11220
   11221   11226   11220   11221   11222   11223   11224   11225   11226   11227
   11228   11229   11230   11221   11222   11223   11224   11226   11227   11228
   11222   11223   11224   11225   11226   11227   11228   11223   11224   11225
   11226   11224   11225   11226   11225   11226       0   11227   11228   11229
   11230   11231   11232   11248   11228   11229   11230   11229   11230   11231
   11232   11233   11234   11235   11248   11249   11250   11230   11231   11232
   11248   11231   11232   11233   11234   11235   11236   11237   11238   11248
   11249   11250   11251   11252   11232   11233   11234   11235   11248   11249
   11250   11233   11234   11235   11236   11237   11238   11239   11240   11241
   11248   11249   11250   11234   11235   11236   11237   11238   11248   11235
   11236   11237   11238   11248   11236   11237   11238   11239   11240   11241
   11242   11243   11244   11248   11237   11238   11239   11240   11241   11238
   11239   11240   11241   11239   11240   11241   11242   11243   11244   11245
   11246   11247   11240   11241   11242   11243   11244   11241   11242   11243
   11244   11242   11243   11244   11245   11246   11247   11243   11244   11245
   11246   11247   11244   11245   11246   11247   11245   11246   11247   11246
   11247   11247       0   11249   11250   11251   11252   11253   11254   11255
   11250   11251   11252   11251   11252   11253   11254   11255   11256   11257
   11252   11253   11254   11255   11253   11254   11255   11256   11257   11258
   11259   11254   11255   11256   11257   11255   11256   11257   11256   11257
   11258   11259   11260   11261   11272   11257   11258   11259   11258   11259
   11260   11261   11262   11263   11264   11272   11273   11274   11259   11260
   11261   11272   11260   11261   11262   11263   11264   11265   11266   11267
   11272   11273   11274   11275   11276   11261   11262   11263   11264   11272
   11273   11274   11262   11263   11264   11265   11266   11267   11268   11269
   11272   11273   11274   11263   11264   11265   11266   11267   11272   11264
   11265   11266   11267   11272   11265   11266   11267   11268   11269   11270
   11271   11272   11266   11267   11268   11269   11267   11268   11269   11268
   11269   11270   11271   11269   11270   11271   11270   11271   11271       0
   11273   11274   11275   11276   11277   11278   11294   11274   11275   11276
   11275   11276   11277   11278   11279   11280   11281   11294   11295   11296
   11276   11277   11278   11294   11277   11278   11279   11280   11281   11282
   11283   11284   11294   11295   11296   11297   11298   11278   11279   11280
   11281   11294   11295   11296   11279   11280   11281   11282   11283   11284
   11285   11286   11287   11294   11295   11296   11280   11281   11282   11283
   11284   11294   11281   11282   11283   11284   11294   11282   11283   11284
   11285   11286   11287   11288   11289   11290   11294   11283   11284   11285
   11286   11287   11284   11285   11286   11287   11285   11286   11287   11288
   11289   11290   11291   11292   11293   11286   11287   11288   11289   11290
   11287   11288   11289   11290   11288   11289   11290   11291   11292   11293
   11289   11290   11291   11292   11293   11290   11291   11292   11293   11291
   11292   11293   11292   11293   11293       0   11295   11296   11297   11298
   11299   11300   11305   11296   11297   11298   11297   11298   11299   11300
   11301   11302   11303   11305   11306   11307   11298   11299   11300   11305
   11299   11300   11301   11302   11303   11304   11305   11306   11307   11308
   11309   11300   11301   11302   11303   11305   11306   11307   11301   11302
   11303   11304   11305   11306   11307   11302   11303   11304   11305   11303
   11304   11305   11304   11305       0   11306   11307   11308   11309   11310
   11311   11320   11307   11308   11309   11308   11309   11310   11311   11312
   11313   11314   11320   11321   11322   11309   11310   11311   11320   11310
   11311   11312   11313   11314   11315   11316   11317   11320   11321   11322
   11323   11324   11311   11312   11313   11314   11320   11321   11322   11312
   11313   11314   11315   11316   11317   11318   11319   11320   11321   11322
   11313   11314   11315   11316   11317   11320   11314   11315   11316   11317
   11320   11315   11316   11317   11318   11319   11320   11316   11317   11318
   11319   11317   11318   11319   11318   11319   11319       0   11321   11322
   11323   11324   11325   11326   11340   11322   11323   11324   11323   11324
   11325   11326   11327   11328   11329   11340   11341   11342   11324   11325
   11326   11340   11325   11326   11327   11328   11329   11330   11338   11340
   11341   11342   11343   11344   11326   11327   11328   11329   11340   11341
   11342   11327   11328   11329   11330   11331   11332   11336   11338   11339
   11340   11341   11342   11328   11329   11330   11338   11340   11329   11330
   11338   11340   11330   11331   11332   11333   11334   11336   11337   11338
   11339   11340   11331   11332   11333   11334   11335   11336   11338   11339
   11332   11333   11334   11338   11333   11334   11335   11336   11337   11338
   11334   11335   11336   11335   11336   11337   11338   11339   11336   11337
   11338   11337   11338   11339   11338   11339   11339       0   11341   11342
   11343   11344   11345   11346   11357   11342   11343   11344   11343   11344
   11345   11346   11347   11348   11349   11357   11358   11359   11344   11345
   11346   11357   11345   11346   11347   11348   11349   11350   11351   11352
   11357   11358   11359   11360   11361   11346   11347   11348   11349   11357
   11358   11359   11347   11348   11349   11350   11351   11352   11353   11354
   11357   11358   11359   11348   11349   11350   11351   11352   11357   11349
   11350   11351   11352   11357   11350   11351   11352   11353   11354   11355
   11356   11357   11351   11352   11353   11354   11352   11353   11354   11353
   11354   11355   11356   11354   11355   11356   11355   11356   11356       0
   11358   11359   11360   11361   11362   11363   11369   11359   11360   11361
   11360   11361   11362   11363   11364   11365   11366   11369   11370   11371
   11361   11362   11363   11369   11362   11363   11364   11365   11366   11367
   11368   11369   11370   11371   11372   11373   11363   11364   11365   11366
   11369   11370   11371   11364   11365   11366   11367   11368   11369   11370
   11371   11365   11366   11367   11368   11369   11366   11367   11368   11369
   11367   11368   11369   11368       0   11370   11371   11372   11373   11374
   11375   11379   11371   11372   11373   11372   11373   11374   11375   11376
   11377   11378   11379   11380   11381   11373   11374   11375   11379   11374
   11375   11376   11377   11378   11379   11380   11381   11382   11383   11375
   11376   11377   11378   11379   11380   11381   11376   11377   11378   11379
   11380   11381   11377   11378   11379   11378   11379   11379   11380   11381
   11382   11383   11384   11385   11400   11381   11382   11383   11382   11383
   11384   11385   11386   11387   11388   11400   11401   11402   11383   11384
   11385   11400   11384   11385   11386   11387   11388   11389   11398   11400
   11401   11402   11403   11404   11385   11386   11387   11388   11400   11401
   11402   11386   11387   11388   11389   11390   11391   11396   11398   11399
   11400   11401   11402   11387   11388   11389   11398   11400   11388   11389
   11398   11400   11389   11390   11391   11392   11393   11396   11397   11398
   11399   11400   11390   11391   11392   11393   11394   11396   11398   11399
   11391   11392   11393   11398   11392   11393   11394   11395   11396   11397
   11398   11393   11394   11396   11394   11395   11396   11397   11398   11399
   11395   11396   11397   11398   11396   11397   11398   11399   11398   11399
   11399       0   11401   11402   11403   11404   11405   11406   11416   11402
   11403   11404   11403   11404   11405   11406   11407   11408   11412   11416
   11417   11418   11404   11405   11406   11416   11405   11406   11407   11408
   11409   11410   11411   11412   11413   11414   11415   11416   11417   11418
   11419   11420   11406   11407   11408   11412   11416   11417   11418   11407
   11408   11409   11410   11411   11412   11413   11414   11415   11416   11417
   11418   11408   11409   11410   11411   11412   11413   11414   11415   11416
   11409   11410   11411   11412   11413   11414   11415   11416   11410   11411
   11412   11411   11412   11412   11413   11414   11415   11416   11414   11415
   11415       0   11417   11418   11419   11420   11421   11422   11435   11418
   11419   11420   11419   11420   11421   11422   11423   11424   11425   11435
   11436   11437   11420   11421   11422   11435   11421   11422   11423   11424
   11425   11426   11427   11431   11435   11436   11437   11438   11439   11422
   11423   11424   11425   11435   11436   11437   11423   11424   11425   11426
   11427   11428   11429   11430   11431   11432   11433   11434   11435   11436
   11437   11424   11425   11426   11427   11431   11435   11425   11426   11427
   11431   11435   11426   11427   11428   11429   11430   11431   11432   11433
   11434   11435   11427   11428   11429   11430   11431   11432   11433   11434
   11428   11429   11430   11431   11432   11433   11434   11429   11430   11431
   11430   11431   11431   11432   11433   11434   11433   11434   11434       0
   11436   11437   11438   11439   11440   11441   11454   11437   11438   11439
   11438   11439   11440   11441   11442   11443   11444   11454   11455   11456
   11439   11440   11441   11454   11440   11441   11442   11443   11444   11445
   11446   11450   11454   11455   11456   11457   11458   11441   11442   11443
   11444   11454   11455   11456   11442   11443   11444   11445   11446   11447
   11448   11449   11450   11451   11452   11453   11454   11455   11456   11443
   11444   11445   11446   11450   11454   11444   11445   11446   11450   11454
   11445   11446   11447   11448   11449   11450   11451   11452   11453   11454
   11446   11447   11448   11449   11450   11451   11452   11453   11447   11448
   11449   11450   11451   11452   11453   11448   11449   11450   11449   11450
   11450   11451   11452   11453   11452   11453   11453       0   11455   11456
   11457   11458   11459   11460   11465   11456   11457   11458   11457   11458
   11459   11460   11461   11462   11463   11465   11466   11467   11458   11459
   11460   11465   11459   11460   11461   11462   11463   11464   11465   11466
   11467   11468   11469   11460   11461   11462   11463   11465   11466   11467
   11461   11462   11463   11464   11465   11466   11467   11462   11463   11464
   11465   11463   11464   11465   11464   11465       0   11466   11467   11468
   11469   11470   11471   11480   11467   11468   11469   11468   11469   11470
   11471   11472   11473   11474   11480   11481   11482   11469   11470   11471
   11480   11470   11471   11472   11473   11474   11475   11476   11477   11480
   11481   11482   11483   11484   11471   11472   11473   11474   11480   11481
   11482   11472   11473   11474   11475   11476   11477   11478   11479   11480
   11481   11482   11473   11474   11475   11476   11477   11480   11474   11475
   11476   11477   11480   11475   11476   11477   11478   11479   11480   11476
   11477   11478   11479   11477   11478   11479   11478   11479   11479       0
   11481   11482   11483   11484   11485   11486   11502   11482   11483   11484
   11483   11484   11485   11486   11487   11488   11489   11502   11503   11504
   11484   11485   11486   11502   11485   11486   11487   11488   11489   11490
   11491   11492   11502   11503   11504   11505   11506   11486   11487   11488
   11489   11502   11503   11504   11487   11488   11489   11490   11491   11492
   11493   11494   11495   11502   11503   11504   11488   11489   11490   11491
   11492   11502   11489   11490   11491   11492   11502   11490   11491   11492
   11493   11494   11495   11496   11497   11498   11502   11491   11492   11493
   11494   11495   11492   11493   11494   11495   11493   11494   11495   11496
   11497   11498   11499   11500   11501   11494   11495   11496   11497   11498
   11495   11496   11497   11498   11496   11497   11498   11499   11500   11501
   11497   11498   11499   11500   11501   11498   11499   11500   11501   11499
   11500   11501   11500   11501   11501       0   11503   11504   11505   11506
   11507   11508   11524   11504   11505   11506   11505   11506   11507   11508
   11509   11510   11511   11524   11525   11526   11506   11507   11508   11524
   11507   11508   11509   11510   11511   11512   11513   11514   11524   11525
   11526   11527   11528   11508   11509   11510   11511   11524   11525   11526
   11509   11510   11511   11512   11513   11514   11515   11516   11517   11524
   11525   11526   11510   11511   11512   11513   11514   11524   11511   11512
   11513   11514   11524   11512   11513   11514   11515   11516   11517   11518
   11519   11520   11524   11513   11514   11515   11516   11517   11514   11515
   11516   11517   11515   11516   11517   11518   11519   11520   11521   11522
   11523   11516   11517   11518   11519   11520   11517   11518   11519   11520
   11518   11519   11520   11521   11522   11523   11519   11520   11521   11522
   11523   11520   11521   11522   11523   11521   11522   11523   11522   11523
   11523       0   11525   11526   11527   11528   11529   11530   11543   11526
   11527   11528   11527   11528   11529   11530   11531   11532   11536   11543
   11544   11545   11528   11529   11530   11543   11529   11530   11531   11532
   11533   11534   11535   11536   11537   11538   11539   11543   11544   11545
   11546   11547   11530   11531   11532   11536   11543   11544   11545   11531
   11532   11533   11534   11535   11536   11537   11538   11539   11540   11541
   11542   11543   11544   11545   11532   11533   11534   11535   11536   11537
   11538   11539   11543   11533   11534   11535   11536   11537   11538   11539
   11543   11534   11535   11536   11535   11536   11536   11537   11538   11539
   11540   11541   11542   11543   11538   11539   11540   11541   11542   11539
   11540   11541   11542   11540   11541   11542   11541   11542   11542       0
   11544   11545   11546   11547   11548   11549   11554   11545   11546   11547
   11546   11547   11548   11549   11550   11551   11552   11554   11555   11556
   11547   11548   11549   11554   11548   11549   11550   11551   11552   11553
   11554   11555   11556   11557   11558   11549   11550   11551   11552   11554
   11555   11556   11550   11551   11552   11553   11554   11555   11556   11551
   11552   11553   11554   11552   11553   11554   11553   11554       0   11555
   11556   11557   11558   11559   11560   11565   11556   11557   11558   11557
   11558   11559   11560   11561   11562   11563   11565   11566   11567   11558
   11559   11560   11565   11559   11560   11561   11562   11563   11564   11565
   11566   11567   11568   11569   11560   11561   11562   11563   11565   11566
   11567   11561   11562   11563   11564   11565   11566   11567   11562   11563
   11564   11565   11563   11564   11565   11564   11565       0   11566   11567
   11568   11569   11570   11571   11584   11567   11568   11569   11568   11569
   11570   11571   11572   11573   11577   11584   11585   11586   11569   11570
   11571   11584   11570   11571   11572   11573   11574   11575   11576   11577
   11578   11579   11580   11584   11585   11586   11587   11588   11571   11572
   11573   11577   11584   11585   11586   11572   11573   11574   11575   11576
   11577   11578   11579   11580   11581   11582   11583   11584   11585   11586
   11573   11574   11575   11576   11577   11578   11579   11580   11584   11574
   11575   11576   11577   11578   11579   11580   11584   11575   11576   11577
   11576   11577   11577   11578   11579   11580   11581   11582   11583   11584
   11579   11580   11581   11582   11583   11580   11581   11582   11583   11581
   11582   11583   11582   11583   11583       0   11585   11586   11587   11588
   11589   11590   11601   11586   11587   11588   11587   11588   11589   11590
   11591   11592   11593   11601   11602   11603   11588   11589   11590   11601
   11589   11590   11591   11592   11593   11594   11595   11596   11601   11602
   11603   11604   11605   11590   11591   11592   11593   11601   11602   11603
   11591   11592   11593   11594   11595   11596   11597   11598   11601   11602
   11603   11592   11593   11594   11595   11596   11601   11593   11594   11595
   11596   11601   11594   11595   11596   11597   11598   11599   11600   11601
   11595   11596   11597   11598   11596   11597   11598   11597   11598   11599
   11600   11598   11599   11600   11599   11600   11600       0   11602   11603
   11604   11605   11606   11607   11612   11603   11604   11605   11604   11605
   11606   11607   11608   11609   11610   11612   11613   11614   11605   11606
   11607   11612   11606   11607   11608   11609   11610   11611   11612   11613
   11614   11615   11616   11607   11608   11609   11610   11612   11613   11614
   11608   11609   11610   11611   11612   11613   11614   11609   11610   11611
   11612   11610   11611   11612   11611   11612       0   11613   11614   11615
   11616   11617   11618   11631   11614   11615   11616   11615   11616   11617
   11618   11619   11620   11624   11631   11632   11633   11616   11617   11618
   11631   11617   11618   11619   11620   11621   11622   11623   11624   11625
   11626   11627   11631   11632   11633   11634   11635   11618   11619   11620
   11624   11631   11632   11633   11619   11620   11621   11622   11623   11624
   11625   11626   11627   11628   11629   11630   11631   11632   11633   11620
   11621   11622   11623   11624   11625   11626   11627   11631   11621   11622
   11623   11624   11625   11626   11627   11631   11622   11623   11624   11623
   11624   11624   11625   11626   11627   11628   11629   11630   11631   11626
   11627   11628   11629   11630   11627   11628   11629   11630   11628   11629
   11630   11629   11630   11630       0   11632   11633   11634   11635   11636
   11637   11647   11633   11634   11635   11634   11635   11636   11637   11638
   11639   11643   11647   11648   11649   11635   11636   11637   11647   11636
   11637   11638   11639   11640   11641   11642   11643   11644   11645   11646
   11647   11648   11649   11650   11659   11637   11638   11639   11643   11647
   11648   11649   11638   11639   11640   11641   11642   11643   11644   11645
   11646   11647   11648   11649   11639   11640   11641   11642   11643   11644
   11645   11646   11647   11640   11641   11642   11643   11644   11645   11646
   11647   11641   11642   11643   11642   11643   11643   11644   11645   11646
   11647   11645   11646   11646       0   11648   11649   11650   11651   11652
   11653   11656   11659   11660   11661   11649   11650   11659   11650   11651
   11652   11653   11654   11655   11656   11657   11658   11659   11660   11661
   11662   11663   11651   11652   11653   11654   11655   11656   11657   11658
   11659   11660   11661   11652   11653   11654   11655   11656   11659   11653
   11654   11655   11656   11659   11654   11655   11656   11657   11658   11659
   11660   11661   11655   11656   11657   11658   11659   11656   11657   11658
   11659   11657   11658   11659   11660   11661   11662   11663   11658   11659
   11660   11661   11659   11660   11661   11660   11661   11662   11663   11664
   11665   11661   11662   11663   11662   11663   11664   11665   11666   11667
   11671   11663   11664   11665   11664   11665   11666   11667   11668   11669
   11670   11671   11672   11673   11665   11666   11667   11671   11666   11667
   11668   11669   11670   11671   11672   11673   11674   11675   11667   11668
   11669   11670   11671   11672   11673   11668   11669   11670   11671   11672
   11673   11669   11670   11671   11670   11671   11671   11672   11673   11674
   11675   11676   11677   11690   11673   11674   11675   11674   11675   11676
   11677   11678   11679   11680   11690   11691   11692   11675   11676   11677
   11690   11676   11677   11678   11679   11680   11681   11682   11686   11690
   11691   11692   11693   11694   11677   11678   11679   11680   11690   11691
   11692   11678   11679   11680   11681   11682   11683   11684   11685   11686
   11687   11688   11689   11690   11691   11692   11679   11680   11681   11682
   11686   11690   11680   11681   11682   11686   11690   11681   11682   11683
   11684   11685   11686   11687   11688   11689   11690   11682   11683   11684
   11685   11686   11687   11688   11689   11683   11684   11685   11686   11687
   11688   11689   11684   11685   11686   11685   11686   11686   11687   11688
   11689   11688   11689   11689       0   11691   11692   11693   11694   11695
   11696   11705   11692   11693   11694   11693   11694   11695   11696   11697
   11698   11699   11705   11706   11707   11694   11695   11696   11705   11695
   11696   11697   11698   11699   11700   11701   11702   11705   11706   11707
   11708   11709   11696   11697   11698   11699   11705   11706   11707   11697
   11698   11699   11700   11701   11702   11703   11704   11705   11706   11707
   11698   11699   11700   11701   11702   11705   11699   11700   11701   11702
   11705   11700   11701   11702   11703   11704   11705   11701   11702   11703
   11704   11702   11703   11704   11703   11704   11704       0   11706   11707
   11708   11709   11710   11711   11724   11707   11708   11709   11708   11709
   11710   11711   11712   11713   11717   11724   11725   11726   11709   11710
   11711   11724   11710   11711   11712   11713   11714   11715   11716   11717
   11718   11719   11720   11724   11725   11726   11727   11728   11711   11712
   11713   11717   11724   11725   11726   11712   11713   11714   11715   11716
   11717   11718   11719   11720   11721   11722   11723   11724   11725   11726
   11713   11714   11715   11716   11717   11718   11719   11720   11724   11714
   11715   11716   11717   11718   11719   11720   11724   11715   11716   11717
   11716   11717   11717   11718   11719   11720   11721   11722   11723   11724
   11719   11720   11721   11722   11723   11720   11721   11722   11723   11721
   11722   11723   11722   11723   11723       0   11725   11726   11727   11728
   11729   11730   11734   11726   11727   11728   11727   11728   11729   11730
   11731   11732   11733   11734   11735   11736   11728   11729   11730   11734
   11729   11730   11731   11732   11733   11734   11735   11736   11737   11738
   11730   11731   11732   11733   11734   11735   11736   11731   11732   11733
   11734   11735   11736   11732   11733   11734   11733   11734   11734   11735
   11736   11737   11738   11739   11740   11748   11736   11737   11738   11737
   11738   11739   11740   11741   11742   11743   11748   11749   11750   11738
   11739   11740   11748   11739   11740   11741   11742   11743   11744   11745
   11748   11749   11750   11751   11752   11740   11741   11742   11743   11748
   11749   11750   11741   11742   11743   11744   11745   11746   11747   11748
   11749   11750   11742   11743   11744   11745   11748   11743   11744   11745
   11748   11744   11745   11746   11747   11748   11745   11746   11747   11746
   11747   11747       0   11749   11750   11751   11752   11753   11754   11758
   11750   11751   11752   11751   11752   11753   11754   11755   11756   11757
   11758   11759   11760   11752   11753   11754   11758   11753   11754   11755
   11756   11757   11758   11759   11760   11761   11762   11754   11755   11756
   11757   11758   11759   11760   11755   11756   11757   11758   11759   11760
   11756   11757   11758   11757   11758   11758   11759   11760   11761   11762
   11763   11764   11775   11760   11761   11762   11761   11762   11763   11764
   11765   11766   11767   11775   11776   11777   11762   11763   11764   11775
   11763   11764   11765   11766   11767   11768   11773   11775   11776   11777
   11778   11779   11764   11765   11766   11767   11775   11776   11777   11765
   11766   11767   11768   11769   11771   11773   11774   11775   11776   11777
   11766   11767   11768   11773   11775   11767   11768   11773   11775   11768
   11769   11770   11771   11772   11773   11774   11775   11769   11770   11771
   11772   11773   11774   11770   11771   11772   11773   11774   11771   11772
   11773   11772   11773   11774   11773   11774   11774       0   11776   11777
   11778   11779   11780   11781   11799   11777   11778   11779   11778   11779
   11780   11781   11782   11783   11784   11799   11800   11801   11779   11780
   11781   11799   11780   11781   11782   11783   11784   11785   11786   11787
   11799   11800   11801   11802   11803   11781   11782   11783   11784   11799
   11800   11801   11782   11783   11784   11785   11786   11787   11788   11789
   11790   11799   11800   11801   11783   11784   11785   11786   11787   11799
   11784   11785   11786   11787   11799   11785   11786   11787   11788   11789
   11790   11791   11792   11799   11786   11787   11788   11789   11790   11787
   11788   11789   11790   11788   11789   11790   11791   11792   11793   11796
   11789   11790   11791   11792   11790   11791   11792   11791   11792   11793
   11794   11795   11796   11797   11798   11792   11793   11796   11793   11794
   11795   11796   11797   11798   11794   11795   11796   11797   11798   11795
   11796   11796   11797   11798   11798       0   11800   11801   11802   11803
   11804   11805   11821   11801   11802   11803   11802   11803   11804   11805
   11806   11807   11808   11821   11822   11823   11803   11804   11805   11821
   11804   11805   11806   11807   11808   11809   11810   11811   11821   11822
   11823   11824   11833   11805   11806   11807   11808   11821   11822   11823
   11806   11807   11808   11809   11810   11811   11812   11813   11814   11821
   11822   11823   11807   11808   11809   11810   11811   11821   11808   11809
   11810   11811   11821   11809   11810   11811   11812   11813   11814   11815
   11816   11817   11821   11810   11811   11812   11813   11814   11811   11812
   11813   11814   11812   11813   11814   11815   11816   11817   11818   11819
   11820   11813   11814   11815   11816   11817   11814   11815   11816   11817
   11815   11816   11817   11818   11819   11820   11816   11817   11818   11819
   11820   11817   11818   11819   11820   11818   11819   11820   11819   11820
   11820       0   11822   11823   11824   11825   11826   11827   11830   11833
   11834   11835   11823   11824   11833   11824   11825   11826   11827   11828
   11829   11830   11831   11832   11833   11834   11835   11836   11837   11825
   11826   11827   11828   11829   11830   11831   11832   11833   11834   11835
   11826   11827   11828   11829   11830   11833   11827   11828   11829   11830
   11833   11828   11829   11830   11831   11832   11833   11834   11835   11829
   11830   11831   11832   11833   11830   11831   11832   11833   11831   11832
   11833   11834   11835   11836   11837   11832   11833   11834   11835   11833
   11834   11835   11834   11835   11836   11837   11838   11839   11835   11836
   11837   11836   11837   11838   11839   11840   11841   11854   11837   11838
   11839   11838   11839   11840   11841   11842   11843   11844   11854   11855
   11856   11839   11840   11841   11854   11840   11841   11842   11843   11844
   11845   11846   11850   11854   11855   11856   11857   11858   11841   11842
   11843   11844   11854   11855   11856   11842   11843   11844   11845   11846
   11847   11848   11849   11850   11851   11852   11853   11854   11855   11856
   11843   11844   11845   11846   11850   11854   11844   11845   11846   11850
   11854   11845   11846   11847   11848   11849   11850   11851   11852   11853
   11854   11846   11847   11848   11849   11850   11851   11852   11853   11847
   11848   11849   11850   11851   11852   11853   11848   11849   11850   11849
   11850   11850   11851   11852   11853   11852   11853   11853       0   11855
   11856   11857   11858   11859   11860   11870   11856   11857   11858   11857
   11858   11859   11860   11861   11862   11866   11870   11871   11872   11858
   11859   11860   11870   11859   11860   11861   11862   11863   11864   11865
   11866   11867   11868   11869   11870   11871   11872   11873   11874   11860
   11861   11862   11866   11870   11871   11872   11861   11862   11863   11864
   11865   11866   11867   11868   11869   11870   11871   11872   11862   11863
   11864   11865   11866   11867   11868   11869   11870   11863   11864   11865
   11866   11867   11868   11869   11870   11864   11865   11866   11865   11866
   11866   11867   11868   11869   11870   11868   11869   11869       0   11871
   11872   11873   11874   11875   11876   11889   11872   11873   11874   11873
   11874   11875   11876   11877   11878   11882   11889   11890   11891   11874
   11875   11876   11889   11875   11876   11877   11878   11879   11880   11881
   11882   11883   11884   11885   11889   11890   11891   11892   11893   11876
   11877   11878   11882   11889   11890   11891   11877   11878   11879   11880
   11881   11882   11883   11884   11885   11886   11887   11888   11889   11890
   11891   11878   11879   11880   11881   11882   11883   11884   11885   11889
   11879   11880   11881   11882   11883   11884   11885   11889   11880   11881
   11882   11881   11882   11882   11883   11884   11885   11886   11887   11888
   11889   11884   11885   11886   11887   11888   11885   11886   11887   11888
   11886   11887   11888   11887   11888   11888       0   11890   11891   11892
   11893   11894   11895   11908   11891   11892   11893   11892   11893   11894
   11895   11896   11897   11901   11908   11909   11910   11893   11894   11895
   11908   11894   11895   11896   11897   11898   11899   11900   11901   11902
   11903   11904   11908   11909   11910   11911   11912   11895   11896   11897
   11901   11908   11909   11910   11896   11897   11898   11899   11900   11901
   11902   11903   11904   11905   11906   11907   11908   11909   11910   11897
   11898   11899   11900   11901   11902   11903   11904   11908   11898   11899
   11900   11901   11902   11903   11904   11908   11899   11900   11901   11900
   11901   11901   11902   11903   11904   11905   11906   11907   11908   11903
   11904   11905   11906   11907   11904   11905   11906   11907   11905   11906
   11907   11906   11907   11907       0   11909   11910   11911   11912   11913
   11914   11918   11910   11911   11912   11911   11912   11913   11914   11915
   11916   11917   11918   11919   11920   11912   11913   11914   11918   11913
   11914   11915   11916   11917   11918   11919   11920   11921   11922   11914
   11915   11916   11917   11918   11919   11920   11915   11916   11917   11918
   11919   11920   11916   11917   11918   11917   11918   11918   11919   11920
   11921   11922   11923   11924   11933   11920   11921   11922   11921   11922
   11923   11924   11925   11926   11927   11933   11934   11935   11922   11923
   11924   11933   11923   11924   11925   11926   11927   11928   11929   11930
   11933   11934   11935   11936   11937   11924   11925   11926   11927   11933
   11934   11935   11925   11926   11927   11928   11929   11930   11931   11932
   11933   11934   11935   11926   11927   11928   11929   11930   11933   11927
   11928   11929   11930   11933   11928   11929   11930   11931   11932   11933
   11929   11930   11931   11932   11930   11931   11932   11931   11932   11932
       0   11934   11935   11936   11937   11938   11939   11945   11935   11936
   11937   11936   11937   11938   11939   11940   11941   11942   11945   11946
   11947   11937   11938   11939   11945   11938   11939   11940   11941   11942
   11943   11944   11945   11946   11947   11948   11949   11939   11940   11941
   11942   11945   11946   11947   11940   11941   11942   11943   11944   11945
   11946   11947   11941   11942   11943   11944   11945   11942   11943   11944
   11945   11943   11944   11945   11944       0   11946   11947   11948   11949
   11950   11951   11961   11947   11948   11949   11948   11949   11950   11951
   11952   11953   11957   11961   11962   11963   11949   11950   11951   11961
   11950   11951   11952   11953   11954   11955   11956   11957   11958   11959
   11960   11961   11962   11963   11964   11965   11951   11952   11953   11957
   11961   11962   11963   11952   11953   11954   11955   11956   11957   11958
   11959   11960   11961   11962   11963   11953   11954   11955   11956   11957
   11958   11959   11960   11961   11954   11955   11956   11957   11958   11959
   11960   11961   11955   11956   11957   11956   11957   11957   11958   11959
   11960   11961   11959   11960   11960       0   11962   11963   11964   11965
   11966   11967   11973   11963   11964   11965   11964   11965   11966   11967
   11968   11969   11970   11973   11974   11975   11965   11966   11967   11973
   11966   11967   11968   11969   11970   11971   11972   11973   11974   11975
   11976   11977   11967   11968   11969   11970   11973   11974   11975   11968
   11969   11970   11971   11972   11973   11974   11975   11969   11970   11971
   11972   11973   11970   11971   11972   11973   11971   11972   11973   11972
       0   11974   11975   11976   11977   11978   11979   11980   11975   11976
   11977   11976   11977   11978   11979   11980   11981   11982   11977   11978
   11979   11980   11978   11979   11980   11981   11982   11983   11984   11979
   11980   11981   11982   11980   11981   11982   11981   11982   11983   11984
   11985   11986   11995   11982   11983   11984   11983   11984   11985   11986
   11987   11988   11989   11995   11996   11997   11984   11985   11986   11995
   11985   11986   11987   11988   11989   11990   11991   11992   11995   11996
   11997   11998   11999   11986   11987   11988   11989   11995   11996   11997
   11987   11988   11989   11990   11991   11992   11993   11994   11995   11996
   11997   11988   11989   11990   11991   11992   11995   11989   11990   11991
   11992   11995   11990   11991   11992   11993   11994   11995   11991   11992
   11993   11994   11992   11993   11994   11993   11994   11994       0   11996
   11997   11998   11999   12000   12001   12005   11997   11998   11999   11998
   11999   12000   12001   12002   12003   12004   12005   12006   12007   11999
   12000   12001   12005   12000   12001   12002   12003   12004   12005   12006
   12007   12008   12009   12001   12002   12003   12004   12005   12006   12007
   12002   12003   12004   12005   12006   12007   12003   12004   12005   12004
   12005   12005   12006   12007   12008   12009   12010   12011   12024   12007
   12008   12009   12008   12009   12010   12011   12012   12013   12014   12024
   12025   12026   12009   12010   12011   12024   12010   12011   12012   12013
   12014   12015   12016   12020   12024   12025   12026   12027   12028   12011
   12012   12013   12014   12024   12025   12026   12012   12013   12014   12015
   12016   12017   12018   12019   12020   12021   12022   12023   12024   12025
   12026   12013   12014   12015   12016   12020   12024   12014   12015   12016
   12020   12024   12015   12016   12017   12018   12019   12020   12021   12022
   12023   12024   12016   12017   12018   12019   12020   12021   12022   12023
   12017   12018   12019   12020   12021   12022   12023   12018   12019   12020
   12019   12020   12020   12021   12022   12023   12022   12023   12023       0
   12025   12026   12027   12028   12029   12030   12035   12026   12027   12028
   12027   12028   12029   12030   12031   12032   12033   12035   12036   12037
   12028   12029   12030   12035   12029   12030   12031   12032   12033   12034
   12035   12036   12037   12038   12039   12030   12031   12032   12033   12035
   12036   12037   12031   12032   12033   12034   12035   12036   12037   12032
   12033   12034   12035   12033   12034   12035   12034   12035       0   12036
   12037   12038   12039   12040   12041   12049   12037   12038   12039   12038
   12039   12040   12041   12042   12043   12047   12049   12050   12051   12039
   12040   12041   12049   12040   12041   12042   12043   12044   12045   12046
   12047   12048   12049   12050   12051   12052   12053   12041   12042   12043
   12047   12049   12050   12051   12042   12043   12044   12045   12046   12047
   12048   12049   12050   12051   12043   12044   12045   12046   12047   12048
   12049   12044   12045   12046   12047   12048   12049   12045   12046   12047
   12046   12047   12047   12048   12049       0   12050   12051   12052   12053
   12054   12055   12068   12051   12052   12053   12052   12053   12054   12055
   12056   12057   12058   12068   12069   12070   12053   12054   12055   12068
   12054   12055   12056   12057   12058   12059   12060   12064   12068   12069
   12070   12071   12072   12055   12056   12057   12058   12068   12069   12070
   12056   12057   12058   12059   12060   12061   12062   12063   12064   12065
   12066   12067   12068   12069   12070   12057   12058   12059   12060   12064
   12068   12058   12059   12060   12064   12068   12059   12060   12061   12062
   12063   12064   12065   12066   12067   12068   12060   12061   12062   12063
   12064   12065   12066   12067   12061   12062   12063   12064   12065   12066
   12067   12062   12063   12064   12063   12064   12064   12065   12066   12067
   12066   12067   12067       0   12069   12070   12071   12072   12073   12074
   12084   12070   12071   12072   12071   12072   12073   12074   12075   12076
   12080   12084   12085   12086   12072   12073   12074   12084   12073   12074
   12075   12076   12077   12078   12079   12080   12081   12082   12083   12084
   12085   12086   12087   12088   12074   12075   12076   12080   12084   12085
   12086   12075   12076   12077   12078   12079   12080   12081   12082   12083
   12084   12085   12086   12076   12077   12078   12079   12080   12081   12082
   12083   12084   12077   12078   12079   12080   12081   12082   12083   12084
   12078   12079   12080   12079   12080   12080   12081   12082   12083   12084
   12082   12083   12083       0   12085   12086   12087   12088   12089   12090
   12103   12086   12087   12088   12087   12088   12089   12090   12091   12092
   12093   12103   12104   12105   12088   12089   12090   12103   12089   12090
   12091   12092   12093   12094   12095   12099   12103   12104   12105   12106
   12107   12090   12091   12092   12093   12103   12104   12105   12091   12092
   12093   12094   12095   12096   12097   12098   12099   12100   12101   12102
   12103   12104   12105   12092   12093   12094   12095   12099   12103   12093
   12094   12095   12099   12103   12094   12095   12096   12097   12098   12099
   12100   12101   12102   12103   12095   12096   12097   12098   12099   12100
   12101   12102   12096   12097   12098   12099   12100   12101   12102   12097
   12098   12099   12098   12099   12099   12100   12101   12102   12101   12102
   12102       0   12104   12105   12106   12107   12108   12109   12117   12105
   12106   12107   12106   12107   12108   12109   12110   12111   12112   12117
   12118   12119   12107   12108   12109   12117   12108   12109   12110   12111
   12112   12113   12114   12117   12118   12119   12120   12121   12109   12110
   12111   12112   12117   12118   12119   12110   12111   12112   12113   12114
   12115   12116   12117   12118   12119   12111   12112   12113   12114   12117
   12112   12113   12114   12117   12113   12114   12115   12116   12117   12114
   12115   12116   12115   12116   12116       0   12118   12119   12120   12121
   12122   12123   12141   12119   12120   12121   12120   12121   12122   12123
   12124   12125   12126   12141   12142   12143   12121   12122   12123   12141
   12122   12123   12124   12125   12126   12127   12128   12129   12141   12142
   12143   12144   12145   12123   12124   12125   12126   12141   12142   12143
   12124   12125   12126   12127   12128   12129   12130   12131   12132   12141
   12142   12143   12125   12126   12127   12128   12129   12141   12126   12127
   12128   12129   12141   12127   12128   12129   12130   12131   12132   12133
   12134   12141   12128   12129   12130   12131   12132   12129   12130   12131
   12132   12130   12131   12132   12133   12134   12135   12138   12131   12132
   12133   12134   12132   12133   12134   12133   12134   12135   12136   12137
   12138   12139   12140   12134   12135   12138   12135   12136   12137   12138
   12139   12140   12136   12137   12138   12139   12140   12137   12138   12138
   12139   12140   12140       0   12142   12143   12144   12145   12146   12147
   12160   12143   12144   12145   12144   12145   12146   12147   12148   12149
   12150   12160   12161   12162   12145   12146   12147   12160   12146   12147
   12148   12149   12150   12151   12152   12156   12160   12161   12162   12163
   12164   12147   12148   12149   12150   12160   12161   12162   12148   12149
   12150   12151   12152   12153   12154   12155   12156   12157   12158   12159
   12160   12161   12162   12149   12150   12151   12152   12156   12160   12150
   12151   12152   12156   12160   12151   12152   12153   12154   12155   12156
   12157   12158   12159   12160   12152   12153   12154   12155   12156   12157
   12158   12159   12153   12154   12155   12156   12157   12158   12159   12154
   12155   12156   12155   12156   12156   12157   12158   12159   12158   12159
   12159       0   12161   12162   12163   12164   12165   12166   12182   12162
   12163   12164   12163   12164   12165   12166   12167   12168   12169   12182
   12183   12184   12164   12165   12166   12182   12165   12166   12167   12168
   12169   12170   12171   12172   12182   12183   12184   12185   12186   12166
   12167   12168   12169   12182   12183   12184   12167   12168   12169   12170
   12171   12172   12173   12174   12175   12182   12183   12184   12168   12169
   12170   12171   12172   12182   12169   12170   12171   12172   12182   12170
   12171   12172   12173   12174   12175   12176   12177   12178   12182   12171
   12172   12173   12174   12175   12172   12173   12174   12175   12173   12174
   12175   12176   12177   12178   12179   12180   12181   12174   12175   12176
   12177   12178   12175   12176   12177   12178   12176   12177   12178   12179
   12180   12181   12177   12178   12179   12180   12181   12178   12179   12180
   12181   12179   12180   12181   12180   12181   12181       0   12183   12184
   12185   12186   12187   12188   12198   12184   12185   12186   12185   12186
   12187   12188   12189   12190   12194   12198   12199   12200   12186   12187
   12188   12198   12187   12188   12189   12190   12191   12192   12193   12194
   12195   12196   12197   12198   12199   12200   12201   12202   12188   12189
   12190   12194   12198   12199   12200   12189   12190   12191   12192   12193
   12194   12195   12196   12197   12198   12199   12200   12190   12191   12192
   12193   12194   12195   12196   12197   12198   12191   12192   12193   12194
   12195   12196   12197   12198   12192   12193   12194   12193   12194   12194
   12195   12196   12197   12198   12196   12197   12197       0   12199   12200
   12201   12202   12203   12204   12205   12200   12201   12202   12201   12202
   12203   12204   12205   12206   12207   12202   12203   12204   12205   12203
   12204   12205   12206   12207   12208   12209   12204   12205   12206   12207
   12205   12206   12207   12206   12207   12208   12209   12210   12211   12224
   12207   12208   12209   12208   12209   12210   12211   12212   12213   12214
   12224   12225   12226   12209   12210   12211   12224   12210   12211   12212
   12213   12214   12215   12216   12220   12224   12225   12226   12227   12228
   12211   12212   12213   12214   12224   12225   12226   12212   12213   12214
   12215   12216   12217   12218   12219   12220   12221   12222   12223   12224
   12225   12226   12213   12214   12215   12216   12220   12224   12214   12215
   12216   12220   12224   12215   12216   12217   12218   12219   12220   12221
   12222   12223   12224   12216   12217   12218   12219   12220   12221   12222
   12223   12217   12218   12219   12220   12221   12222   12223   12218   12219
   12220   12219   12220   12220   12221   12222   12223   12222   12223   12223
       0   12225   12226   12227   12228   12229   12230   12241   12226   12227
   12228   12227   12228   12229   12230   12231   12232   12233   12241   12242
   12243   12228   12229   12230   12241   12229   12230   12231   12232   12233
   12234   12235   12236   12241   12242   12243   12244   12245   12230   12231
   12232   12233   12241   12242   12243   12231   12232   12233   12234   12235
   12236   12237   12238   12241   12242   12243   12232   12233   12234   12235
   12236   12241   12233   12234   12235   12236   12241   12234   12235   12236
   12237   12238   12239   12240   12241   12235   12236   12237   12238   12236
   12237   12238   12237   12238   12239   12240   12238   12239   12240   12239
   12240   12240       0   12242   12243   12244   12245   12246   12247   12257
   12243   12244   12245   12244   12245   12246   12247   12248   12249   12253
   12257   12258   12259   12245   12246   12247   12257   12246   12247   12248
   12249   12250   12251   12252   12253   12254   12255   12256   12257   12258
   12259   12260   12261   12247   12248   12249   12253   12257   12258   12259
   12248   12249   12250   12251   12252   12253   12254   12255   12256   12257
   12258   12259   12249   12250   12251   12252   12253   12254   12255   12256
   12257   12250   12251   12252   12253   12254   12255   12256   12257   12251
   12252   12253   12252   12253   12253   12254   12255   12256   12257   12255
   12256   12256       0   12258   12259   12260   12261   12262   12263   12273
   12259   12260   12261   12260   12261   12262   12263   12264   12265   12269
   12273   12274   12275   12261   12262   12263   12273   12262   12263   12264
   12265   12266   12267   12268   12269   12270   12271   12272   12273   12274
   12275   12276   12277   12263   12264   12265   12269   12273   12274   12275
   12264   12265   12266   12267   12268   12269   12270   12271   12272   12273
   12274   12275   12265   12266   12267   12268   12269   12270   12271   12272
   12273   12266   12267   12268   12269   12270   12271   12272   12273   12267
   12268   12269   12268   12269   12269   12270   12271   12272   12273   12271
   12272   12272       0   12274   12275   12276   12277   12278   12279   12283
   12275   12276   12277   12276   12277   12278   12279   12280   12281   12282
   12283   12284   12285   12277   12278   12279   12283   12278   12279   12280
   12281   12282   12283   12284   12285   12286   12287   12279   12280   12281
   12282   12283   12284   12285   12280   12281   12282   12283   12284   12285
   12281   12282   12283   12282   12283   12283   12284   12285   12286   12287
   12288   12289   12299   12285   12286   12287   12286   12287   12288   12289
   12290   12291   12295   12299   12300   12301   12287   12288   12289   12299
   12288   12289   12290   12291   12292   12293   12294   12295   12296   12297
   12298   12299   12300   12301   12302   12303   12289   12290   12291   12295
   12299   12300   12301   12290   12291   12292   12293   12294   12295   12296
   12297   12298   12299   12300   12301   12291   12292   12293   12294   12295
   12296   12297   12298   12299   12292   12293   12294   12295   12296   12297
   12298   12299   12293   12294   12295   12294   12295   12295   12296   12297
   12298   12299   12297   12298   12298       0   12300   12301   12302   12303
   12304   12305   12321   12301   12302   12303   12302   12303   12304   12305
   12306   12307   12308   12321   12322   12323   12303   12304   12305   12321
   12304   12305   12306   12307   12308   12309   12310   12311   12321   12322
   12323   12324   12325   12305   12306   12307   12308   12321   12322   12323
   12306   12307   12308   12309   12310   12311   12312   12313   12314   12321
   12322   12323   12307   12308   12309   12310   12311   12321   12308   12309
   12310   12311   12321   12309   12310   12311   12312   12313   12314   12315
   12316   12317   12321   12310   12311   12312   12313   12314   12311   12312
   12313   12314   12312   12313   12314   12315   12316   12317   12318   12319
   12320   12313   12314   12315   12316   12317   12314   12315   12316   12317
   12315   12316   12317   12318   12319   12320   12316   12317   12318   12319
   12320   12317   12318   12319   12320   12318   12319   12320   12319   12320
   12320       0   12322   12323   12324   12325   12326   12327   12331   12323
   12324   12325   12324   12325   12326   12327   12328   12329   12330   12331
   12332   12333   12325   12326   12327   12331   12326   12327   12328   12329
   12330   12331   12332   12333   12334   12343   12327   12328   12329   12330
   12331   12332   12333   12328   12329   12330   12331   12332   12333   12329
   12330   12331   12330   12331   12331   12332   12333   12334   12335   12336
   12337   12340   12343   12344   12345   12333   12334   12343   12334   12335
   12336   12337   12338   12339   12340   12341   12342   12343   12344   12345
   12346   12347   12335   12336   12337   12338   12339   12340   12341   12342
   12343   12344   12345   12336   12337   12338   12339   12340   12343   12337
   12338   12339   12340   12343   12338   12339   12340   12341   12342   12343
   12344   12345   12339   12340   12341   12342   12343   12340   12341   12342
   12343   12341   12342   12343   12344   12345   12346   12347   12342   12343
   12344   12345   12343   12344   12345   12344   12345   12346   12347   12348
   12349   12345   12346   12347   12346   12347   12348   12349   12350   12351
   12352   12347   12348   12349   12348   12349   12350   12351   12352   12353
   12354   12349   12350   12351   12352   12350   12351   12352   12353   12354
   12355   12356   12351   12352   12353   12354   12352   12353   12354   12353
   12354   12355   12356   12357   12358   12372   12354   12355   12356   12355
   12356   12357   12358   12359   12360   12361   12372   12373   12374   12356
   12357   12358   12372   12357   12358   12359   12360   12361   12362   12370
   12372   12373   12374   12375   12376   12358   12359   12360   12361   12372
   12373   12374   12359   12360   12361   12362   12363   12364   12368   12370
   12371   12372   12373   12374   12360   12361   12362   12370   12372   12361
   12362   12370   12372   12362   12363   12364   12365   12366   12368   12369
   12370   12371   12372   12363   12364   12365   12366   12367   12368   12370
   12371   12364   12365   12366   12370   12365   12366   12367   12368   12369
   12370   12366   12367   12368   12367   12368   12369   12370   12371   12368
   12369   12370   12369   12370   12371   12370   12371   12371       0   12373
   12374   12375   12376   12377   12378   12379   12374   12375   12376   12375
   12376   12377   12378   12379   12380   12381   12376   12377   12378   12379
   12377   12378   12379   12380   12381   12382   12383   12378   12379   12380
   12381   12379   12380   12381   12380   12381   12382   12383   12384   12385
   12391   12381   12382   12383   12382   12383   12384   12385   12386   12387
   12388   12391   12392   12393   12383   12384   12385   12391   12384   12385
   12386   12387   12388   12389   12390   12391   12392   12393   12394   12395
   12385   12386   12387   12388   12391   12392   12393   12386   12387   12388
   12389   12390   12391   12392   12393   12387   12388   12389   12390   12391
   12388   12389   12390   12391   12389   12390   12391   12390       0   12392
   12393   12394   12395   12396   12397   12405   12393   12394   12395   12394
   12395   12396   12397   12398   12399   12400   12405   12406   12407   12395
   12396   12397   12405   12396   12397   12398   12399   12400   12401   12402
   12405   12406   12407   12408   12409   12397   12398   12399   12400   12405
   12406   12407   12398   12399   12400   12401   12402   12403   12404   12405
   12406   12407   12399   12400   12401   12402   12405   12400   12401   12402
   12405   12401   12402   12403   12404   12405   12402   12403   12404   12403
   12404   12404       0   12406   12407   12408   12409   12410   12411   12429
   12407   12408   12409   12408   12409   12410   12411   12412   12413   12414
   12429   12430   12431   12409   12410   12411   12429   12410   12411   12412
   12413   12414   12415   12416   12417   12429   12430   12431   12432   12433
   12411   12412   12413   12414   12429   12430   12431   12412   12413   12414
   12415   12416   12417   12418   12419   12420   12429   12430   12431   12413
   12414   12415   12416   12417   12429   12414   12415   12416   12417   12429
   12415   12416   12417   12418   12419   12420   12421   12422   12429   12416
   12417   12418   12419   12420   12417   12418   12419   12420   12418   12419
   12420   12421   12422   12423   12426   12419   12420   12421   12422   12420
   12421   12422   12421   12422   12423   12424   12425   12426   12427   12428
   12422   12423   12426   12423   12424   12425   12426   12427   12428   12424
   12425   12426   12427   12428   12425   12426   12426   12427   12428   12428
       0   12430   12431   12432   12433   12434   12435   12451   12431   12432
   12433   12432   12433   12434   12435   12436   12437   12438   12451   12452
   12453   12433   12434   12435   12451   12434   12435   12436   12437   12438
   12439   12440   12441   12451   12452   12453   12454   12455   12435   12436
   12437   12438   12451   12452   12453   12436   12437   12438   12439   12440
   12441   12442   12443   12444   12451   12452   12453   12437   12438   12439
   12440   12441   12451   12438   12439   12440   12441   12451   12439   12440
   12441   12442   12443   12444   12445   12446   12447   12451   12440   12441
   12442   12443   12444   12441   12442   12443   12444   12442   12443   12444
   12445   12446   12447   12448   12449   12450   12443   12444   12445   12446
   12447   12444   12445   12446   12447   12445   12446   12447   12448   12449
   12450   12446   12447   12448   12449   12450   12447   12448   12449   12450
   12448   12449   12450   12449   12450   12450       0   12452   12453   12454
   12455   12456   12457   12465   12453   12454   12455   12454   12455   12456
   12457   12458   12459   12460   12465   12466   12467   12455   12456   12457
   12465   12456   12457   12458   12459   12460   12461   12462   12465   12466
   12467   12468   12469   12457   12458   12459   12460   12465   12466   12467
   12458   12459   12460   12461   12462   12463   12464   12465   12466   12467
   12459   12460   12461   12462   12465   12460   12461   12462   12465   12461
   12462   12463   12464   12465   12462   12463   12464   12463   12464   12464
       0   12466   12467   12468   12469   12470   12471   12482   12467   12468
   12469   12468   12469   12470   12471   12472   12473   12474   12482   12483
   12484   12469   12470   12471   12482   12470   12471   12472   12473   12474
   12475   12476   12477   12482   12483   12484   12485   12486   12471   12472
   12473   12474   12482   12483   12484   12472   12473   12474   12475   12476
   12477   12478   12479   12482   12483   12484   12473   12474   12475   12476
   12477   12482   12474   12475   12476   12477   12482   12475   12476   12477
   12478   12479   12480   12481   12482   12476   12477   12478   12479   12477
   12478   12479   12478   12479   12480   12481   12479   12480   12481   12480
   12481   12481       0   12483   12484   12485   12486   12487   12488   12501
   12484   12485   12486   12485   12486   12487   12488   12489   12490   12491
   12501   12502   12503   12486   12487   12488   12501   12487   12488   12489
   12490   12491   12492   12493   12497   12501   12502   12503   12504   12505
   12488   12489   12490   12491   12501   12502   12503   12489   12490   12491
   12492   12493   12494   12495   12496   12497   12498   12499   12500   12501
   12502   12503   12490   12491   12492   12493   12497   12501   12491   12492
   12493   12497   12501   12492   12493   12494   12495   12496   12497   12498
   12499   12500   12501   12493   12494   12495   12496   12497   12498   12499
   12500   12494   12495   12496   12497   12498   12499   12500   12495   12496
   12497   12496   12497   12497   12498   12499   12500   12499   12500   12500
       0   12502   12503   12504   12505   12506   12507   12523   12503   12504
   12505   12504   12505   12506   12507   12508   12509   12510   12523   12524
   12525   12505   12506   12507   12523   12506   12507   12508   12509   12510
   12511   12512   12513   12523   12524   12525   12526   12527   12507   12508
   12509   12510   12523   12524   12525   12508   12509   12510   12511   12512
   12513   12514   12515   12516   12523   12524   12525   12509   12510   12511
   12512   12513   12523   12510   12511   12512   12513   12523   12511   12512
   12513   12514   12515   12516   12517   12518   12519   12523   12512   12513
   12514   12515   12516   12513   12514   12515   12516   12514   12515   12516
   12517   12518   12519   12520   12521   12522   12515   12516   12517   12518
   12519   12516   12517   12518   12519   12517   12518   12519   12520   12521
   12522   12518   12519   12520   12521   12522   12519   12520   12521   12522
   12520   12521   12522   12521   12522   12522       0   12524   12525   12526
   12527   12528   12529   12535   12525   12526   12527   12526   12527   12528
   12529   12530   12531   12532   12535   12536   12537   12527   12528   12529
   12535   12528   12529   12530   12531   12532   12533   12534   12535   12536
   12537   12538   12539   12529   12530   12531   12532   12535   12536   12537
   12530   12531   12532   12533   12534   12535   12536   12537   12531   12532
   12533   12534   12535   12532   12533   12534   12535   12533   12534   12535
   12534       0   12536   12537   12538   12539   12540   12541   12552   12537
   12538   12539   12538   12539   12540   12541   12542   12543   12544   12552
   12553   12554   12539   12540   12541   12552   12540   12541   12542   12543
   12544   12545   12546   12547   12552   12553   12554   12555   12556   12541
   12542   12543   12544   12552   12553   12554   12542   12543   12544   12545
   12546   12547   12548   12552   12553   12554   12543   12544   12545   12546
   12547   12552   12544   12545   12546   12547   12552   12545   12546   12547
   12548   12549   12550   12551   12552   12546   12547   12548   12547   12548
   12548   12549   12550   12551   12549   12550   12551   12550   12551   12551
       0   12553   12554   12555   12556   12557   12558   12562   12554   12555
   12556   12555   12556   12557   12558   12559   12560   12561   12562   12563
   12564   12556   12557   12558   12562   12557   12558   12559   12560   12561
   12562   12563   12564   12565   12566   12558   12559   12560   12561   12562
   12563   12564   12559   12560   12561   12562   12563   12564   12560   12561
   12562   12561   12562   12562   12563   12564   12565   12566   12567   12568
   12581   12564   12565   12566   12565   12566   12567   12568   12569   12570
   12574   12581   12582   12583   12566   12567   12568   12581   12567   12568
   12569   12570   12571   12572   12573   12574   12575   12576   12577   12581
   12582   12583   12584   12585   12568   12569   12570   12574   12581   12582
   12583   12569   12570   12571   12572   12573   12574   12575   12576   12577
   12578   12579   12580   12581   12582   12583   12570   12571   12572   12573
   12574   12575   12576   12577   12581   12571   12572   12573   12574   12575
   12576   12577   12581   12572   12573   12574   12573   12574   12574   12575
   12576   12577   12578   12579   12580   12581   12576   12577   12578   12579
   12580   12577   12578   12579   12580   12578   12579   12580   12579   12580
   12580       0   12582   12583   12584   12585   12586   12587   12591   12583
   12584   12585   12584   12585   12586   12587   12588   12589   12590   12591
   12592   12593   12585   12586   12587   12591   12586   12587   12588   12589
   12590   12591   12592   12593   12594   12595   12587   12588   12589   12590
   12591   12592   12593   12588   12589   12590   12591   12592   12593   12589
   12590   12591   12590   12591   12591   12592   12593   12594   12595   12596
   12597   12605   12593   12594   12595   12594   12595   12596   12597   12598
   12599   12603   12605   12606   12607   12595   12596   12597   12605   12596
   12597   12598   12599   12600   12601   12602   12603   12604   12605   12606
   12607   12608   12609   12597   12598   12599   12603   12605   12606   12607
   12598   12599   12600   12601   12602   12603   12604   12605   12606   12607
   12599   12600   12601   12602   12603   12604   12605   12600   12601   12602
   12603   12604   12605   12601   12602   12603   12602   12603   12603   12604
   12605       0   12606   12607   12608   12609   12610   12611   12612   12607
   12608   12609   12608   12609   12610   12611   12612   12613   12614   12609
   12610   12611   12612   12610   12611   12612   12613   12614   12615   12616
   12611   12612   12613   12614   12612   12613   12614   12613   12614   12615
   12616   12617   12618   12619   12614   12615   12616   12615   12616   12617
   12618   12619   12620   12621   12616   12617   12618   12619   12617   12618
   12619   12620   12621   12622   12623   12618   12619   12620   12621   12619
   12620   12621   12620   12621   12622   12623   12624   12625   12629   12621
   12622   12623   12622   12623   12624   12625   12626   12627   12628   12629
   12630   12631   12623   12624   12625   12629   12624   12625   12626   12627
   12628   12629   12630   12631   12632   12633   12625   12626   12627   12628
   12629   12630   12631   12626   12627   12628   12629   12630   12631   12627
   12628   12629   12628   12629   12629   12630   12631   12632   12633   12634
   12635   12645   12631   12632   12633   12632   12633   12634   12635   12636
   12637   12641   12645   12646   12647   12633   12634   12635   12645   12634
   12635   12636   12637   12638   12639   12640   12641   12642   12643   12644
   12645   12646   12647   12648   12649   12635   12636   12637   12641   12645
   12646   12647   12636   12637   12638   12639   12640   12641   12642   12643
   12644   12645   12646   12647   12637   12638   12639   12640   12641   12642
   12643   12644   12645   12638   12639   12640   12641   12642   12643   12644
   12645   12639   12640   12641   12640   12641   12641   12642   12643   12644
   12645   12643   12644   12644       0   12646   12647   12648   12649   12650
   12651   12665   12647   12648   12649   12648   12649   12650   12651   12652
   12653   12654   12665   12666   12667   12649   12650   12651   12665   12650
   12651   12652   12653   12654   12655   12663   12665   12666   12667   12668
   12669   12651   12652   12653   12654   12665   12666   12667   12652   12653
   12654   12655   12656   12657   12661   12663   12664   12665   12666   12667
   12653   12654   12655   12663   12665   12654   12655   12663   12665   12655
   12656   12657   12658   12659   12661   12662   12663   12664   12665   12656
   12657   12658   12659   12660   12661   12663   12664   12657   12658   12659
   12663   12658   12659   12660   12661   12662   12663   12659   12660   12661
   12660   12661   12662   12663   12664   12661   12662   12663   12662   12663
   12664   12663   12664   12664       0   12666   12667   12668   12669   12670
   12671   12672   12667   12668   12669   12668   12669   12670   12671   12672
   12673   12674   12669   12670   12671   12672   12670   12671   12672   12673
   12674   12675   12676   12671   12672   12673   12674   12672   12673   12674
   12673   12674   12675   12676   12677   12678   12687   12674   12675   12676
   12675   12676   12677   12678   12679   12680   12681   12687   12688   12689
   12676   12677   12678   12687   12677   12678   12679   12680   12681   12682
   12683   12684   12687   12688   12689   12690   12691   12678   12679   12680
   12681   12687   12688   12689   12679   12680   12681   12682   12683   12684
   12685   12686   12687   12688   12689   12680   12681   12682   12683   12684
   12687   12681   12682   12683   12684   12687   12682   12683   12684   12685
   12686   12687   12683   12684   12685   12686   12684   12685   12686   12685
   12686   12686       0   12688   12689   12690   12691   12692   12693   12702
   12689   12690   12691   12690   12691   12692   12693   12694   12695   12696
   12702   12703   12704   12691   12692   12693   12702   12692   12693   12694
   12695   12696   12697   12698   12699   12702   12703   12704   12705   12706
   12693   12694   12695   12696   12702   12703   12704   12694   12695   12696
   12697   12698   12699   12700   12701   12702   12703   12704   12695   12696
   12697   12698   12699   12702   12696   12697   12698   12699   12702   12697
   12698   12699   12700   12701   12702   12698   12699   12700   12701   12699
   12700   12701   12700   12701   12701       0   12703   12704   12705   12706
   12707   12708   12709   12704   12705   12706   12705   12706   12707   12708
   12709   12710   12711   12706   12707   12708   12709   12707   12708   12709
   12710   12711   12712   12713   12708   12709   12710   12711   12709   12710
   12711   12710   12711   12712   12713   12714   12715   12728   12711   12712
   12713   12712   12713   12714   12715   12716   12717   12718   12728   12729
   12730   12713   12714   12715   12728   12714   12715   12716   12717   12718
   12719   12720   12724   12728   12729   12730   12731   12732   12715   12716
   12717   12718   12728   12729   12730   12716   12717   12718   12719   12720
   12721   12722   12723   12724   12725   12726   12727   12728   12729   12730
   12717   12718   12719   12720   12724   12728   12718   12719   12720   12724
   12728   12719   12720   12721   12722   12723   12724   12725   12726   12727
   12728   12720   12721   12722   12723   12724   12725   12726   12727   12721
   12722   12723   12724   12725   12726   12727   12722   12723   12724   12723
   12724   12724   12725   12726   12727   12726   12727   12727       0   12729
   12730   12731   12732   12733   12734   12742   12730   12731   12732   12731
   12732   12733   12734   12735   12736   12740   12742   12743   12744   12732
   12733   12734   12742   12733   12734   12735   12736   12737   12738   12739
   12740   12741   12742   12743   12744   12745   12746   12734   12735   12736
   12740   12742   12743   12744   12735   12736   12737   12738   12739   12740
   12741   12742   12743   12744   12736   12737   12738   12739   12740   12741
   12742   12737   12738   12739   12740   12741   12742   12738   12739   12740
   12739   12740   12740   12741   12742       0   12743   12744   12745   12746
   12747   12748   12761   12744   12745   12746   12745   12746   12747   12748
   12749   12750   12751   12761   12762   12763   12746   12747   12748   12761
   12747   12748   12749   12750   12751   12752   12753   12757   12761   12762
   12763   12764   12765   12748   12749   12750   12751   12761   12762   12763
   12749   12750   12751   12752   12753   12754   12755   12756   12757   12758
   12759   12760   12761   12762   12763   12750   12751   12752   12753   12757
   12761   12751   12752   12753   12757   12761   12752   12753   12754   12755
   12756   12757   12758   12759   12760   12761   12753   12754   12755   12756
   12757   12758   12759   12760   12754   12755   12756   12757   12758   12759
   12760   12755   12756   12757   12756   12757   12757   12758   12759   12760
   12759   12760   12760       0   12762   12763   12764   12765   12766   12767
   12775   12763   12764   12765   12764   12765   12766   12767   12768   12769
   12770   12775   12776   12777   12765   12766   12767   12775   12766   12767
   12768   12769   12770   12771   12772   12775   12776   12777   12778   12779
   12767   12768   12769   12770   12775   12776   12777   12768   12769   12770
   12771   12772   12773   12774   12775   12776   12777   12769   12770   12771
   12772   12775   12770   12771   12772   12775   12771   12772   12773   12774
   12775   12772   12773   12774   12773   12774   12774       0   12776   12777
   12778   12779   12780   12781   12794   12777   12778   12779   12778   12779
   12780   12781   12782   12783   12784   12794   12795   12796   12779   12780
   12781   12794   12780   12781   12782   12783   12784   12785   12786   12790
   12794   12795   12796   12797   12798   12781   12782   12783   12784   12794
   12795   12796   12782   12783   12784   12785   12786   12787   12788   12789
   12790   12791   12792   12793   12794   12795   12796   12783   12784   12785
   12786   12790   12794   12784   12785   12786   12790   12794   12785   12786
   12787   12788   12789   12790   12791   12792   12793   12794   12786   12787
   12788   12789   12790   12791   12792   12793   12787   12788   12789   12790
   12791   12792   12793   12788   12789   12790   12789   12790   12790   12791
   12792   12793   12792   12793   12793       0   12795   12796   12797   12798
   12799   12800   12809   12796   12797   12798   12797   12798   12799   12800
   12801   12802   12803   12809   12810   12811   12798   12799   12800   12809
   12799   12800   12801   12802   12803   12804   12805   12806   12809   12810
   12811   12812   12813   12800   12801   12802   12803   12809   12810   12811
   12801   12802   12803   12804   12805   12806   12807   12808   12809   12810
   12811   12802   12803   12804   12805   12806   12809   12803   12804   12805
   12806   12809   12804   12805   12806   12807   12808   12809   12805   12806
   12807   12808   12806   12807   12808   12807   12808   12808       0   12810
   12811   12812   12813   12814   12815   12821   12811   12812   12813   12812
   12813   12814   12815   12816   12817   12818   12821   12822   12823   12813
   12814   12815   12821   12814   12815   12816   12817   12818   12819   12820
   12821   12822   12823   12824   12825   12815   12816   12817   12818   12821
   12822   12823   12816   12817   12818   12819   12820   12821   12822   12823
   12817   12818   12819   12820   12821   12818   12819   12820   12821   12819
   12820   12821   12820       0   12822   12823   12824   12825   12826   12827
   12837   12823   12824   12825   12824   12825   12826   12827   12828   12829
   12833   12837   12838   12839   12825   12826   12827   12837   12826   12827
   12828   12829   12830   12831   12832   12833   12834   12835   12836   12837
   12838   12839   12840   12841   12827   12828   12829   12833   12837   12838
   12839   12828   12829   12830   12831   12832   12833   12834   12835   12836
   12837   12838   12839   12829   12830   12831   12832   12833   12834   12835
   12836   12837   12830   12831   12832   12833   12834   12835   12836   12837
   12831   12832   12833   12832   12833   12833   12834   12835   12836   12837
   12835   12836   12836       0   12838   12839   12840   12841   12842   12843
   12854   12839   12840   12841   12840   12841   12842   12843   12844   12845
   12846   12854   12855   12856   12841   12842   12843   12854   12842   12843
   12844   12845   12846   12847   12848   12849   12854   12855   12856   12857
   12866   12843   12844   12845   12846   12854   12855   12856   12844   12845
   12846   12847   12848   12849   12850   12851   12854   12855   12856   12845
   12846   12847   12848   12849   12854   12846   12847   12848   12849   12854
   12847   12848   12849   12850   12851   12852   12853   12854   12848   12849
   12850   12851   12849   12850   12851   12850   12851   12852   12853   12851
   12852   12853   12852   12853   12853       0   12855   12856   12857   12858
   12859   12860   12863   12866   12867   12868   12856   12857   12866   12857
   12858   12859   12860   12861   12862   12863   12864   12865   12866   12867
   12868   12869   12870   12858   12859   12860   12861   12862   12863   12864
   12865   12866   12867   12868   12859   12860   12861   12862   12863   12866
   12860   12861   12862   12863   12866   12861   12862   12863   12864   12865
   12866   12867   12868   12862   12863   12864   12865   12866   12863   12864
   12865   12866   12864   12865   12866   12867   12868   12869   12870   12865
   12866   12867   12868   12866   12867   12868   12867   12868   12869   12870
   12871   12872   12868   12869   12870   12869   12870   12871   12872   12873
   12874   12885   12870   12871   12872   12871   12872   12873   12874   12875
   12876   12877   12885   12886   12887   12872   12873   12874   12885   12873
   12874   12875   12876   12877   12878   12883   12885   12886   12887   12888
   12889   12874   12875   12876   12877   12885   12886   12887   12875   12876
   12877   12878   12879   12881   12883   12884   12885   12886   12887   12876
   12877   12878   12883   12885   12877   12878   12883   12885   12878   12879
   12880   12881   12882   12883   12884   12885   12879   12880   12881   12882
   12883   12884   12880   12881   12882   12883   12884   12881   12882   12883
   12882   12883   12884   12883   12884   12884       0   12886   12887   12888
   12889   12890   12891   12897   12887   12888   12889   12888   12889   12890
   12891   12892   12893   12894   12897   12898   12899   12889   12890   12891
   12897   12890   12891   12892   12893   12894   12895   12896   12897   12898
   12899   12900   12901   12891   12892   12893   12894   12897   12898   12899
   12892   12893   12894   12895   12896   12897   12898   12899   12893   12894
   12895   12896   12897   12894   12895   12896   12897   12895   12896   12897
   12896       0   12898   12899   12900   12901   12902   12903   12916   12899
   12900   12901   12900   12901   12902   12903   12904   12905   12906   12916
   12917   12918   12901   12902   12903   12916   12902   12903   12904   12905
   12906   12907   12908   12912   12916   12917   12918   12919   12920   12903
   12904   12905   12906   12916   12917   12918   12904   12905   12906   12907
   12908   12909   12910   12911   12912   12913   12914   12915   12916   12917
   12918   12905   12906   12907   12908   12912   12916   12906   12907   12908
   12912   12916   12907   12908   12909   12910   12911   12912   12913   12914
   12915   12916   12908   12909   12910   12911   12912   12913   12914   12915
   12909   12910   12911   12912   12913   12914   12915   12910   12911   12912
   12911   12912   12912   12913   12914   12915   12914   12915   12915       0
   12917   12918   12919   12920   12921   12922   12923   12918   12919   12920
   12919   12920   12921   12922   12923   12924   12925   12920   12921   12922
   12923   12921   12922   12923   12924   12925   12926   12927   12922   12923
   12924   12925   12923   12924   12925   12924   12925   12926   12927   12928
   12929   12945   12925   12926   12927   12926   12927   12928   12929   12930
   12931   12932   12945   12946   12947   12927   12928   12929   12945   12928
   12929   12930   12931   12932   12933   12934   12935   12945   12946   12947
   12948   12949   12929   12930   12931   12932   12945   12946   12947   12930
   12931   12932   12933   12934   12935   12936   12937   12938   12945   12946
   12947   12931   12932   12933   12934   12935   12945   12932   12933   12934
   12935   12945   12933   12934   12935   12936   12937   12938   12939   12940
   12941   12945   12934   12935   12936   12937   12938   12935   12936   12937
   12938   12936   12937   12938   12939   12940   12941   12942   12943   12944
   12937   12938   12939   12940   12941   12938   12939   12940   12941   12939
   12940   12941   12942   12943   12944   12940   12941   12942   12943   12944
   12941   12942   12943   12944   12942   12943   12944   12943   12944   12944
       0   12946   12947   12948   12949   12950   12951   12961   12947   12948
   12949   12948   12949   12950   12951   12952   12953   12957   12961   12962
   12963   12949   12950   12951   12961   12950   12951   12952   12953   12954
   12955   12956   12957   12958   12959   12960   12961   12962   12963   12964
   12965   12951   12952   12953   12957   12961   12962   12963   12952   12953
   12954   12955   12956   12957   12958   12959   12960   12961   12962   12963
   12953   12954   12955   12956   12957   12958   12959   12960   12961   12954
   12955   12956   12957   12958   12959   12960   12961   12955   12956   12957
   12956   12957   12957   12958   12959   12960   12961   12959   12960   12960
       0   12962   12963   12964   12965   12966   12967   12968   12963   12964
   12965   12964   12965   12966   12967   12968   12969   12970   12965   12966
   12967   12968   12966   12967   12968   12969   12970   12971   12972   12967
   12968   12969   12970   12968   12969   12970   12969   12970   12971   12972
   12973   12974   12983   12970   12971   12972   12971   12972   12973   12974
   12975   12976   12977   12983   12984   12985   12972   12973   12974   12983
   12973   12974   12975   12976   12977   12978   12979   12980   12983   12984
   12985   12986   12987   12974   12975   12976   12977   12983   12984   12985
   12975   12976   12977   12978   12979   12980   12981   12982   12983   12984
   12985   12976   12977   12978   12979   12980   12983   12977   12978   12979
   12980   12983   12978   12979   12980   12981   12982   12983   12979   12980
   12981   12982   12980   12981   12982   12981   12982   12982       0   12984
   12985   12986   12987   12988   12989   12999   12985   12986   12987   12986
   12987   12988   12989   12990   12991   12995   12999   13000   13001   12987
   12988   12989   12999   12988   12989   12990   12991   12992   12993   12994
   12995   12996   12997   12998   12999   13000   13001   13002   13003   12989
   12990   12991   12995   12999   13000   13001   12990   12991   12992   12993
   12994   12995   12996   12997   12998   12999   13000   13001   12991   12992
   12993   12994   12995   12996   12997   12998   12999   12992   12993   12994
   12995   12996   12997   12998   12999   12993   12994   12995   12994   12995
   12995   12996   12997   12998   12999   12997   12998   12998       0   13000
   13001   13002   13003   13004   13005   13018   13001   13002   13003   13002
   13003   13004   13005   13006   13007   13011   13018   13019   13020   13003
   13004   13005   13018   13004   13005   13006   13007   13008   13009   13010
   13011   13012   13013   13014   13018   13019   13020   13021   13022   13005
   13006   13007   13011   13018   13019   13020   13006   13007   13008   13009
   13010   13011   13012   13013   13014   13015   13016   13017   13018   13019
   13020   13007   13008   13009   13010   13011   13012   13013   13014   13018
   13008   13009   13010   13011   13012   13013   13014   13018   13009   13010
   13011   13010   13011   13011   13012   13013   13014   13015   13016   13017
   13018   13013   13014   13015   13016   13017   13014   13015   13016   13017
   13015   13016   13017   13016   13017   13017       0   13019   13020   13021
   13022   13023   13024   13034   13020   13021   13022   13021   13022   13023
   13024   13025   13026   13030   13034   13035   13036   13022   13023   13024
   13034   13023   13024   13025   13026   13027   13028   13029   13030   13031
   13032   13033   13034   13035   13036   13037   13038   13024   13025   13026
   13030   13034   13035   13036   13025   13026   13027   13028   13029   13030
   13031   13032   13033   13034   13035   13036   13026   13027   13028   13029
   13030   13031   13032   13033   13034   13027   13028   13029   13030   13031
   13032   13033   13034   13028   13029   13030   13029   13030   13030   13031
   13032   13033   13034   13032   13033   13033       0   13035   13036   13037
   13038   13039   13040   13048   13036   13037   13038   13037   13038   13039
   13040   13041   13042   13046   13048   13049   13050   13038   13039   13040
   13048   13039   13040   13041   13042   13043   13044   13045   13046   13047
   13048   13049   13050   13051   13052   13040   13041   13042   13046   13048
   13049   13050   13041   13042   13043   13044   13045   13046   13047   13048
   13049   13050   13042   13043   13044   13045   13046   13047   13048   13043
   13044   13045   13046   13047   13048   13044   13045   13046   13045   13046
   13046   13047   13048       0   13049   13050   13051   13052   13053   13054
   13070   13050   13051   13052   13051   13052   13053   13054   13055   13056
   13057   13070   13071   13072   13052   13053   13054   13070   13053   13054
   13055   13056   13057   13058   13059   13060   13070   13071   13072   13073
   13074   13054   13055   13056   13057   13070   13071   13072   13055   13056
   13057   13058   13059   13060   13061   13062   13063   13070   13071   13072
   13056   13057   13058   13059   13060   13070   13057   13058   13059   13060
   13070   13058   13059   13060   13061   13062   13063   13064   13065   13066
   13070   13059   13060   13061   13062   13063   13060   13061   13062   13063
   13061   13062   13063   13064   13065   13066   13067   13068   13069   13062
   13063   13064   13065   13066   13063   13064   13065   13066   13064   13065
   13066   13067   13068   13069   13065   13066   13067   13068   13069   13066
   13067   13068   13069   13067   13068   13069   13068   13069   13069       0
   13071   13072   13073   13074   13075   13076   13082   13072   13073   13074
   13073   13074   13075   13076   13077   13078   13079   13082   13083   13084
   13074   13075   13076   13082   13075   13076   13077   13078   13079   13080
   13081   13082   13083   13084   13085   13086   13076   13077   13078   13079
   13082   13083   13084   13077   13078   13079   13080   13081   13082   13083
   13084   13078   13079   13080   13081   13082   13079   13080   13081   13082
   13080   13081   13082   13081       0   13083   13084   13085   13086   13087
   13088   13094   13084   13085   13086   13085   13086   13087   13088   13089
   13090   13091   13094   13095   13096   13086   13087   13088   13094   13087
   13088   13089   13090   13091   13092   13093   13094   13095   13096   13097
   13098   13088   13089   13090   13091   13094   13095   13096   13089   13090
   13091   13092   13093   13094   13095   13096   13090   13091   13092   13093
   13094   13091   13092   13093   13094   13092   13093   13094   13093       0
   13095   13096   13097   13098   13099   13100   13104   13096   13097   13098
   13097   13098   13099   13100   13101   13102   13103   13104   13105   13106
   13098   13099   13100   13104   13099   13100   13101   13102   13103   13104
   13105   13106   13107   13108   13100   13101   13102   13103   13104   13105
   13106   13101   13102   13103   13104   13105   13106   13102   13103   13104
   13103   13104   13104   13105   13106   13107   13108   13109   13110   13121
   13106   13107   13108   13107   13108   13109   13110   13111   13112   13113
   13121   13122   13123   13108   13109   13110   13121   13109   13110   13111
   13112   13113   13114   13115   13116   13121   13122   13123   13124   13125
   13110   13111   13112   13113   13121   13122   13123   13111   13112   13113
   13114   13115   13116   13117   13121   13122   13123   13112   13113   13114
   13115   13116   13121   13113   13114   13115   13116   13121   13114   13115
   13116   13117   13118   13119   13120   13121   13115   13116   13117   13116
   13117   13117   13118   13119   13120   13118   13119   13120   13119   13120
   13120       0   13122   13123   13124   13125   13126   13127   13140   13123
   13124   13125   13124   13125   13126   13127   13128   13129   13130   13140
   13141   13142   13125   13126   13127   13140   13126   13127   13128   13129
   13130   13131   13132   13136   13140   13141   13142   13143   13144   13127
   13128   13129   13130   13140   13141   13142   13128   13129   13130   13131
   13132   13133   13134   13135   13136   13137   13138   13139   13140   13141
   13142   13129   13130   13131   13132   13136   13140   13130   13131   13132
   13136   13140   13131   13132   13133   13134   13135   13136   13137   13138
   13139   13140   13132   13133   13134   13135   13136   13137   13138   13139
   13133   13134   13135   13136   13137   13138   13139   13134   13135   13136
   13135   13136   13136   13137   13138   13139   13138   13139   13139       0
   13141   13142   13143   13144   13145   13146   13159   13142   13143   13144
   13143   13144   13145   13146   13147   13148   13149   13159   13160   13161
   13144   13145   13146   13159   13145   13146   13147   13148   13149   13150
   13151   13155   13159   13160   13161   13162   13163   13146   13147   13148
   13149   13159   13160   13161   13147   13148   13149   13150   13151   13152
   13153   13154   13155   13156   13157   13158   13159   13160   13161   13148
   13149   13150   13151   13155   13159   13149   13150   13151   13155   13159
   13150   13151   13152   13153   13154   13155   13156   13157   13158   13159
   13151   13152   13153   13154   13155   13156   13157   13158   13152   13153
   13154   13155   13156   13157   13158   13153   13154   13155   13154   13155
   13155   13156   13157   13158   13157   13158   13158       0   13160   13161
   13162   13163   13164   13165   13181   13161   13162   13163   13162   13163
   13164   13165   13166   13167   13168   13181   13182   13183   13163   13164
   13165   13181   13164   13165   13166   13167   13168   13169   13170   13171
   13181   13182   13183   13184   13185   13165   13166   13167   13168   13181
   13182   13183   13166   13167   13168   13169   13170   13171   13172   13173
   13174   13181   13182   13183   13167   13168   13169   13170   13171   13181
   13168   13169   13170   13171   13181   13169   13170   13171   13172   13173
   13174   13175   13176   13177   13181   13170   13171   13172   13173   13174
   13171   13172   13173   13174   13172   13173   13174   13175   13176   13177
   13178   13179   13180   13173   13174   13175   13176   13177   13174   13175
   13176   13177   13175   13176   13177   13178   13179   13180   13176   13177
   13178   13179   13180   13177   13178   13179   13180   13178   13179   13180
   13179   13180   13180       0   13182   13183   13184   13185   13186   13187
   13188   13183   13184   13185   13184   13185   13186   13187   13188   13189
   13190   13185   13186   13187   13188   13186   13187   13188   13189   13190
   13191   13192   13187   13188   13189   13190   13188   13189   13190   13189
   13190   13191   13192   13193   13194   13210   13190   13191   13192   13191
   13192   13193   13194   13195   13196   13197   13210   13211   13212   13192
   13193   13194   13210   13193   13194   13195   13196   13197   13198   13199
   13200   13210   13211   13212   13213   13214   13194   13195   13196   13197
   13210   13211   13212   13195   13196   13197   13198   13199   13200   13201
   13202   13203   13210   13211   13212   13196   13197   13198   13199   13200
   13210   13197   13198   13199   13200   13210   13198   13199   13200   13201
   13202   13203   13204   13205   13206   13210   13199   13200   13201   13202
   13203   13200   13201   13202   13203   13201   13202   13203   13204   13205
   13206   13207   13208   13209   13202   13203   13204   13205   13206   13203
   13204   13205   13206   13204   13205   13206   13207   13208   13209   13205
   13206   13207   13208   13209   13206   13207   13208   13209   13207   13208
   13209   13208   13209   13209       0   13211   13212   13213   13214   13215
   13216   13217   13212   13213   13214   13213   13214   13215   13216   13217
   13218   13219   13214   13215   13216   13217   13215   13216   13217   13218
   13219   13220   13221   13216   13217   13218   13219   13217   13218   13219
   13218   13219   13220   13221   13222   13223   13229   13219   13220   13221
   13220   13221   13222   13223   13224   13225   13226   13229   13230   13231
   13221   13222   13223   13229   13222   13223   13224   13225   13226   13227
   13228   13229   13230   13231   13232   13233   13223   13224   13225   13226
   13229   13230   13231   13224   13225   13226   13227   13228   13229   13230
   13231   13225   13226   13227   13228   13229   13226   13227   13228   13229
   13227   13228   13229   13228       0   13230   13231   13232   13233   13234
   13235   13251   13231   13232   13233   13232   13233   13234   13235   13236
   13237   13238   13251   13252   13253   13233   13234   13235   13251   13234
   13235   13236   13237   13238   13239   13240   13241   13251   13252   13253
   13254   13255   13235   13236   13237   13238   13251   13252   13253   13236
   13237   13238   13239   13240   13241   13242   13243   13244   13251   13252
   13253   13237   13238   13239   13240   13241   13251   13238   13239   13240
   13241   13251   13239   13240   13241   13242   13243   13244   13245   13246
   13247   13251   13240   13241   13242   13243   13244   13241   13242   13243
   13244   13242   13243   13244   13245   13246   13247   13248   13249   13250
   13243   13244   13245   13246   13247   13244   13245   13246   13247   13245
   13246   13247   13248   13249   13250   13246   13247   13248   13249   13250
   13247   13248   13249   13250   13248   13249   13250   13249   13250   13250
       0   13252   13253   13254   13255   13256   13257   13261   13253   13254
   13255   13254   13255   13256   13257   13258   13259   13260   13261   13262
   13263   13255   13256   13257   13261   13256   13257   13258   13259   13260
   13261   13262   13263   13264   13265   13257   13258   13259   13260   13261
   13262   13263   13258   13259   13260   13261   13262   13263   13259   13260
   13261   13260   13261   13261   13262   13263   13264   13265   13266   13267
   13278   13263   13264   13265   13264   13265   13266   13267   13268   13269
   13270   13278   13279   13280   13265   13266   13267   13278   13266   13267
   13268   13269   13270   13271   13272   13273   13278   13279   13280   13281
   13282   13267   13268   13269   13270   13278   13279   13280   13268   13269
   13270   13271   13272   13273   13274   13275   13278   13279   13280   13269
   13270   13271   13272   13273   13278   13270   13271   13272   13273   13278
   13271   13272   13273   13274   13275   13276   13277   13278   13272   13273
   13274   13275   13273   13274   13275   13274   13275   13276   13277   13275
   13276   13277   13276   13277   13277       0   13279   13280   13281   13282
   13283   13284   13297   13280   13281   13282   13281   13282   13283   13284
   13285   13286   13290   13297   13298   13299   13282   13283   13284   13297
   13283   13284   13285   13286   13287   13288   13289   13290   13291   13292
   13293   13297   13298   13299   13300   13301   13284   13285   13286   13290
   13297   13298   13299   13285   13286   13287   13288   13289   13290   13291
   13292   13293   13294   13295   13296   13297   13298   13299   13286   13287
   13288   13289   13290   13291   13292   13293   13297   13287   13288   13289
   13290   13291   13292   13293   13297   13288   13289   13290   13289   13290
   13290   13291   13292   13293   13294   13295   13296   13297   13292   13293
   13294   13295   13296   13293   13294   13295   13296   13294   13295   13296
   13295   13296   13296       0   13298   13299   13300   13301   13302   13303
   13312   13299   13300   13301   13300   13301   13302   13303   13304   13305
   13306   13312   13313   13314   13301   13302   13303   13312   13302   13303
   13304   13305   13306   13307   13308   13309   13312   13313   13314   13315
   13316   13303   13304   13305   13306   13312   13313   13314   13304   13305
   13306   13307   13308   13309   13310   13311   13312   13313   13314   13305
   13306   13307   13308   13309   13312   13306   13307   13308   13309   13312
   13307   13308   13309   13310   13311   13312   13308   13309   13310   13311
   13309   13310   13311   13310   13311   13311       0   13313   13314   13315
   13316   13317   13318   13334   13314   13315   13316   13315   13316   13317
   13318   13319   13320   13321   13334   13335   13336   13316   13317   13318
   13334   13317   13318   13319   13320   13321   13322   13323   13324   13334
   13335   13336   13337   13338   13318   13319   13320   13321   13334   13335
   13336   13319   13320   13321   13322   13323   13324   13325   13326   13327
   13334   13335   13336   13320   13321   13322   13323   13324   13334   13321
   13322   13323   13324   13334   13322   13323   13324   13325   13326   13327
   13328   13329   13330   13334   13323   13324   13325   13326   13327   13324
   13325   13326   13327   13325   13326   13327   13328   13329   13330   13331
   13332   13333   13326   13327   13328   13329   13330   13327   13328   13329
   13330   13328   13329   13330   13331   13332   13333   13329   13330   13331
   13332   13333   13330   13331   13332   13333   13331   13332   13333   13332
   13333   13333       0   13335   13336   13337   13338   13339   13340   13358
   13336   13337   13338   13337   13338   13339   13340   13341   13342   13343
   13358   13359   13360   13338   13339   13340   13358   13339   13340   13341
   13342   13343   13344   13345   13346   13358   13359   13360   13361   13362
   13340   13341   13342   13343   13358   13359   13360   13341   13342   13343
   13344   13345   13346   13347   13348   13349   13358   13359   13360   13342
   13343   13344   13345   13346   13358   13343   13344   13345   13346   13358
   13344   13345   13346   13347   13348   13349   13350   13351   13358   13345
   13346   13347   13348   13349   13346   13347   13348   13349   13347   13348
   13349   13350   13351   13352   13355   13348   13349   13350   13351   13349
   13350   13351   13350   13351   13352   13353   13354   13355   13356   13357
   13351   13352   13355   13352   13353   13354   13355   13356   13357   13353
   13354   13355   13356   13357   13354   13355   13355   13356   13357   13357
       0   13359   13360   13361   13362   13363   13364   13377   13360   13361
   13362   13361   13362   13363   13364   13365   13366   13370   13377   13378
   13379   13362   13363   13364   13377   13363   13364   13365   13366   13367
   13368   13369   13370   13371   13372   13373   13377   13378   13379   13380
   13381   13364   13365   13366   13370   13377   13378   13379   13365   13366
   13367   13368   13369   13370   13371   13372   13373   13374   13375   13376
   13377   13378   13379   13366   13367   13368   13369   13370   13371   13372
   13373   13377   13367   13368   13369   13370   13371   13372   13373   13377
   13368   13369   13370   13369   13370   13370   13371   13372   13373   13374
   13375   13376   13377   13372   13373   13374   13375   13376   13373   13374
   13375   13376   13374   13375   13376   13375   13376   13376       0   13378
   13379   13380   13381   13382   13383   13394   13379   13380   13381   13380
   13381   13382   13383   13384   13385   13386   13394   13395   13396   13381
   13382   13383   13394   13382   13383   13384   13385   13386   13387   13388
   13389   13394   13395   13396   13397   13398   13383   13384   13385   13386
   13394   13395   13396   13384   13385   13386   13387   13388   13389   13390
   13391   13394   13395   13396   13385   13386   13387   13388   13389   13394
   13386   13387   13388   13389   13394   13387   13388   13389   13390   13391
   13392   13393   13394   13388   13389   13390   13391   13389   13390   13391
   13390   13391   13392   13393   13391   13392   13393   13392   13393   13393
       0   13395   13396   13397   13398   13399   13400   13409   13396   13397
   13398   13397   13398   13399   13400   13401   13402   13403   13409   13410
   13411   13398   13399   13400   13409   13399   13400   13401   13402   13403
   13404   13405   13406   13409   13410   13411   13412   13413   13400   13401
   13402   13403   13409   13410   13411   13401   13402   13403   13404   13405
   13406   13407   13408   13409   13410   13411   13402   13403   13404   13405
   13406   13409   13403   13404   13405   13406   13409   13404   13405   13406
   13407   13408   13409   13405   13406   13407   13408   13406   13407   13408
   13407   13408   13408       0   13410   13411   13412   13413   13414   13415
   13428   13411   13412   13413   13412   13413   13414   13415   13416   13417
   13421   13428   13429   13430   13413   13414   13415   13428   13414   13415
   13416   13417   13418   13419   13420   13421   13422   13423   13424   13428
   13429   13430   13431   13432   13415   13416   13417   13421   13428   13429
   13430   13416   13417   13418   13419   13420   13421   13422   13423   13424
   13425   13426   13427   13428   13429   13430   13417   13418   13419   13420
   13421   13422   13423   13424   13428   13418   13419   13420   13421   13422
   13423   13424   13428   13419   13420   13421   13420   13421   13421   13422
   13423   13424   13425   13426   13427   13428   13423   13424   13425   13426
   13427   13424   13425   13426   13427   13425   13426   13427   13426   13427
   13427       0   13429   13430   13431   13432   13433   13434   13447   13430
   13431   13432   13431   13432   13433   13434   13435   13436   13440   13447
   13448   13449   13432   13433   13434   13447   13433   13434   13435   13436
   13437   13438   13439   13440   13441   13442   13443   13447   13448   13449
   13450   13451   13434   13435   13436   13440   13447   13448   13449   13435
   13436   13437   13438   13439   13440   13441   13442   13443   13444   13445
   13446   13447   13448   13449   13436   13437   13438   13439   13440   13441
   13442   13443   13447   13437   13438   13439   13440   13441   13442   13443
   13447   13438   13439   13440   13439   13440   13440   13441   13442   13443
   13444   13445   13446   13447   13442   13443   13444   13445   13446   13443
   13444   13445   13446   13444   13445   13446   13445   13446   13446       0
   13448   13449   13450   13451   13452   13453   13462   13449   13450   13451
   13450   13451   13452   13453   13454   13455   13456   13462   13463   13464
   13451   13452   13453   13462   13452   13453   13454   13455   13456   13457
   13458   13459   13462   13463   13464   13465   13466   13453   13454   13455
   13456   13462   13463   13464   13454   13455   13456   13457   13458   13459
   13460   13461   13462   13463   13464   13455   13456   13457   13458   13459
   13462   13456   13457   13458   13459   13462   13457   13458   13459   13460
   13461   13462   13458   13459   13460   13461   13459   13460   13461   13460
   13461   13461       0   13463   13464   13465   13466   13467   13468   13479
   13464   13465   13466   13465   13466   13467   13468   13469   13470   13471
   13479   13480   13481   13466   13467   13468   13479   13467   13468   13469
   13470   13471   13472   13473   13474   13479   13480   13481   13482   13483
   13468   13469   13470   13471   13479   13480   13481   13469   13470   13471
   13472   13473   13474   13475   13476   13479   13480   13481   13470   13471
   13472   13473   13474   13479   13471   13472   13473   13474   13479   13472
   13473   13474   13475   13476   13477   13478   13479   13473   13474   13475
   13476   13474   13475   13476   13475   13476   13477   13478   13476   13477
   13478   13477   13478   13478       0   13480   13481   13482   13483   13484
   13485   13498   13481   13482   13483   13482   13483   13484   13485   13486
   13487   13488   13498   13499   13500   13483   13484   13485   13498   13484
   13485   13486   13487   13488   13489   13490   13494   13498   13499   13500
   13501   13502   13485   13486   13487   13488   13498   13499   13500   13486
   13487   13488   13489   13490   13491   13492   13493   13494   13495   13496
   13497   13498   13499   13500   13487   13488   13489   13490   13494   13498
   13488   13489   13490   13494   13498   13489   13490   13491   13492   13493
   13494   13495   13496   13497   13498   13490   13491   13492   13493   13494
   13495   13496   13497   13491   13492   13493   13494   13495   13496   13497
   13492   13493   13494   13493   13494   13494   13495   13496   13497   13496
   13497   13497       0   13499   13500   13501   13502   13503   13504   13510
   13500   13501   13502   13501   13502   13503   13504   13505   13506   13507
   13510   13511   13512   13502   13503   13504   13510   13503   13504   13505
   13506   13507   13508   13509   13510   13511   13512   13513   13514   13504
   13505   13506   13507   13510   13511   13512   13505   13506   13507   13508
   13509   13510   13511   13512   13506   13507   13508   13509   13510   13507
   13508   13509   13510   13508   13509   13510   13509       0   13511   13512
   13513   13514   13515   13516   13526   13512   13513   13514   13513   13514
   13515   13516   13517   13518   13522   13526   13527   13528   13514   13515
   13516   13526   13515   13516   13517   13518   13519   13520   13521   13522
   13523   13524   13525   13526   13527   13528   13529   13530   13516   13517
   13518   13522   13526   13527   13528   13517   13518   13519   13520   13521
   13522   13523   13524   13525   13526   13527   13528   13518   13519   13520
   13521   13522   13523   13524   13525   13526   13519   13520   13521   13522
   13523   13524   13525   13526   13520   13521   13522   13521   13522   13522
   13523   13524   13525   13526   13524   13525   13525       0   13527   13528
   13529   13530   13531   13532   13540   13528   13529   13530   13529   13530
   13531   13532   13533   13534   13538   13540   13541   13542   13530   13531
   13532   13540   13531   13532   13533   13534   13535   13536   13537   13538
   13539   13540   13541   13542   13543   13544   13532   13533   13534   13538
   13540   13541   13542   13533   13534   13535   13536   13537   13538   13539
   13540   13541   13542   13534   13535   13536   13537   13538   13539   13540
   13535   13536   13537   13538   13539   13540   13536   13537   13538   13537
   13538   13538   13539   13540       0   13541   13542   13543   13544   13545
   13546   13554   13542   13543   13544   13543   13544   13545   13546   13547
   13548   13552   13554   13555   13556   13544   13545   13546   13554   13545
   13546   13547   13548   13549   13550   13551   13552   13553   13554   13555
   13556   13557   13558   13546   13547   13548   13552   13554   13555   13556
   13547   13548   13549   13550   13551   13552   13553   13554   13555   13556
   13548   13549   13550   13551   13552   13553   13554   13549   13550   13551
   13552   13553   13554   13550   13551   13552   13551   13552   13552   13553
   13554       0   13555   13556   13557   13558   13559   13560   13565   13556
   13557   13558   13557   13558   13559   13560   13561   13562   13563   13565
   13566   13567   13558   13559   13560   13565   13559   13560   13561   13562
   13563   13564   13565   13566   13567   13568   13569   13560   13561   13562
   13563   13565   13566   13567   13561   13562   13563   13564   13565   13566
   13567   13562   13563   13564   13565   13563   13564   13565   13564   13565
       0   13566   13567   13568   13569   13570   13571   13580   13567   13568
   13569   13568   13569   13570   13571   13572   13573   13574   13580   13581
   13582   13569   13570   13571   13580   13570   13571   13572   13573   13574
   13575   13576   13577   13580   13581   13582   13583   13584   13571   13572
   13573   13574   13580   13581   13582   13572   13573   13574   13575   13576
   13577   13578   13579   13580   13581   13582   13573   13574   13575   13576
   13577   13580   13574   13575   13576   13577   13580   13575   13576   13577
   13578   13579   13580   13576   13577   13578   13579   13577   13578   13579
   13578   13579   13579       0   13581   13582   13583   13584   13585   13586
   13601   13582   13583   13584   13583   13584   13585   13586   13587   13588
   13589   13601   13602   13603   13584   13585   13586   13601   13585   13586
   13587   13588   13589   13590   13599   13601   13602   13603   13604   13605
   13586   13587   13588   13589   13601   13602   13603   13587   13588   13589
   13590   13591   13592   13597   13599   13600   13601   13602   13603   13588
   13589   13590   13599   13601   13589   13590   13599   13601   13590   13591
   13592   13593   13594   13597   13598   13599   13600   13601   13591   13592
   13593   13594   13595   13597   13599   13600   13592   13593   13594   13599
   13593   13594   13595   13596   13597   13598   13599   13594   13595   13597
   13595   13596   13597   13598   13599   13600   13596   13597   13598   13599
   13597   13598   13599   13600   13599   13600   13600       0   13602   13603
   13604   13605   13606   13607   13616   13603   13604   13605   13604   13605
   13606   13607   13608   13609   13610   13616   13617   13618   13605   13606
   13607   13616   13606   13607   13608   13609   13610   13611   13612   13613
   13616   13617   13618   13619   13620   13607   13608   13609   13610   13616
   13617   13618   13608   13609   13610   13611   13612   13613   13614   13615
   13616   13617   13618   13609   13610   13611   13612   13613   13616   13610
   13611   13612   13613   13616   13611   13612   13613   13614   13615   13616
   13612   13613   13614   13615   13613   13614   13615   13614   13615   13615
       0   13617   13618   13619   13620   13621   13622   13638   13618   13619
   13620   13619   13620   13621   13622   13623   13624   13625   13638   13639
   13640   13620   13621   13622   13638   13621   13622   13623   13624   13625
   13626   13627   13628   13638   13639   13640   13641   13642   13622   13623
   13624   13625   13638   13639   13640   13623   13624   13625   13626   13627
   13628   13629   13630   13631   13638   13639   13640   13624   13625   13626
   13627   13628   13638   13625   13626   13627   13628   13638   13626   13627
   13628   13629   13630   13631   13632   13633   13634   13638   13627   13628
   13629   13630   13631   13628   13629   13630   13631   13629   13630   13631
   13632   13633   13634   13635   13636   13637   13630   13631   13632   13633
   13634   13631   13632   13633   13634   13632   13633   13634   13635   13636
   13637   13633   13634   13635   13636   13637   13634   13635   13636   13637
   13635   13636   13637   13636   13637   13637       0   13639   13640   13641
   13642   13643   13644   13653   13640   13641   13642   13641   13642   13643
   13644   13645   13646   13647   13653   13654   13655   13642   13643   13644
   13653   13643   13644   13645   13646   13647   13648   13649   13650   13653
   13654   13655   13656   13657   13644   13645   13646   13647   13653   13654
   13655   13645   13646   13647   13648   13649   13650   13651   13652   13653
   13654   13655   13646   13647   13648   13649   13650   13653   13647   13648
   13649   13650   13653   13648   13649   13650   13651   13652   13653   13649
   13650   13651   13652   13650   13651   13652   13651   13652   13652       0
   13654   13655   13656   13657   13658   13659   13675   13655   13656   13657
   13656   13657   13658   13659   13660   13661   13662   13675   13676   13677
   13657   13658   13659   13675   13658   13659   13660   13661   13662   13663
   13664   13665   13675   13676   13677   13678   13679   13659   13660   13661
   13662   13675   13676   13677   13660   13661   13662   13663   13664   13665
   13666   13667   13668   13675   13676   13677   13661   13662   13663   13664
   13665   13675   13662   13663   13664   13665   13675   13663   13664   13665
   13666   13667   13668   13669   13670   13671   13675   13664   13665   13666
   13667   13668   13665   13666   13667   13668   13666   13667   13668   13669
   13670   13671   13672   13673   13674   13667   13668   13669   13670   13671
   13668   13669   13670   13671   13669   13670   13671   13672   13673   13674
   13670   13671   13672   13673   13674   13671   13672   13673   13674   13672
   13673   13674   13673   13674   13674       0   13676   13677   13678   13679
   13680   13681   13694   13677   13678   13679   13678   13679   13680   13681
   13682   13683   13684   13694   13695   13696   13679   13680   13681   13694
   13680   13681   13682   13683   13684   13685   13686   13690   13694   13695
   13696   13697   13698   13681   13682   13683   13684   13694   13695   13696
   13682   13683   13684   13685   13686   13687   13688   13689   13690   13691
   13692   13693   13694   13695   13696   13683   13684   13685   13686   13690
   13694   13684   13685   13686   13690   13694   13685   13686   13687   13688
   13689   13690   13691   13692   13693   13694   13686   13687   13688   13689
   13690   13691   13692   13693   13687   13688   13689   13690   13691   13692
   13693   13688   13689   13690   13689   13690   13690   13691   13692   13693
   13692   13693   13693       0   13695   13696   13697   13698   13699   13700
   13708   13696   13697   13698   13697   13698   13699   13700   13701   13702
   13703   13708   13709   13710   13698   13699   13700   13708   13699   13700
   13701   13702   13703   13704   13705   13708   13709   13710   13711   13712
   13700   13701   13702   13703   13708   13709   13710   13701   13702   13703
   13704   13705   13706   13707   13708   13709   13710   13702   13703   13704
   13705   13708   13703   13704   13705   13708   13704   13705   13706   13707
   13708   13705   13706   13707   13706   13707   13707       0   13709   13710
   13711   13712   13713   13714   13723   13710   13711   13712   13711   13712
   13713   13714   13715   13716   13717   13723   13724   13725   13712   13713
   13714   13723   13713   13714   13715   13716   13717   13718   13719   13720
   13723   13724   13725   13726   13727   13714   13715   13716   13717   13723
   13724   13725   13715   13716   13717   13718   13719   13720   13721   13722
   13723   13724   13725   13716   13717   13718   13719   13720   13723   13717
   13718   13719   13720   13723   13718   13719   13720   13721   13722   13723
   13719   13720   13721   13722   13720   13721   13722   13721   13722   13722
       0   13724   13725   13726   13727   13728   13729   13747   13725   13726
   13727   13726   13727   13728   13729   13730   13731   13732   13747   13748
   13749   13727   13728   13729   13747   13728   13729   13730   13731   13732
   13733   13734   13735   13747   13748   13749   13750   13751   13729   13730
   13731   13732   13747   13748   13749   13730   13731   13732   13733   13734
   13735   13736   13737   13738   13747   13748   13749   13731   13732   13733
   13734   13735   13747   13732   13733   13734   13735   13747   13733   13734
   13735   13736   13737   13738   13739   13740   13747   13734   13735   13736
   13737   13738   13735   13736   13737   13738   13736   13737   13738   13739
   13740   13741   13744   13737   13738   13739   13740   13738   13739   13740
   13739   13740   13741   13742   13743   13744   13745   13746   13740   13741
   13744   13741   13742   13743   13744   13745   13746   13742   13743   13744
   13745   13746   13743   13744   13744   13745   13746   13746       0   13748
   13749   13750   13751   13752   13753   13766   13749   13750   13751   13750
   13751   13752   13753   13754   13755   13756   13766   13767   13768   13751
   13752   13753   13766   13752   13753   13754   13755   13756   13757   13758
   13762   13766   13767   13768   13769   13770   13753   13754   13755   13756
   13766   13767   13768   13754   13755   13756   13757   13758   13759   13760
   13761   13762   13763   13764   13765   13766   13767   13768   13755   13756
   13757   13758   13762   13766   13756   13757   13758   13762   13766   13757
   13758   13759   13760   13761   13762   13763   13764   13765   13766   13758
   13759   13760   13761   13762   13763   13764   13765   13759   13760   13761
   13762   13763   13764   13765   13760   13761   13762   13761   13762   13762
   13763   13764   13765   13764   13765   13765       0   13767   13768   13769
   13770   13771   13772   13776   13768   13769   13770   13769   13770   13771
   13772   13773   13774   13775   13776   13777   13778   13770   13771   13772
   13776   13771   13772   13773   13774   13775   13776   13777   13778   13779
   13780   13772   13773   13774   13775   13776   13777   13778   13773   13774
   13775   13776   13777   13778   13774   13775   13776   13775   13776   13776
   13777   13778   13779   13780   13781   13782   13798   13778   13779   13780
   13779   13780   13781   13782   13783   13784   13785   13798   13799   13800
   13780   13781   13782   13798   13781   13782   13783   13784   13785   13786
   13787   13788   13798   13799   13800   13801   13802   13782   13783   13784
   13785   13798   13799   13800   13783   13784   13785   13786   13787   13788
   13789   13790   13791   13798   13799   13800   13784   13785   13786   13787
   13788   13798   13785   13786   13787   13788   13798   13786   13787   13788
   13789   13790   13791   13792   13793   13794   13798   13787   13788   13789
   13790   13791   13788   13789   13790   13791   13789   13790   13791   13792
   13793   13794   13795   13796   13797   13790   13791   13792   13793   13794
   13791   13792   13793   13794   13792   13793   13794   13795   13796   13797
   13793   13794   13795   13796   13797   13794   13795   13796   13797   13795
   13796   13797   13796   13797   13797       0   13799   13800   13801   13802
   13803   13804   13817   13800   13801   13802   13801   13802   13803   13804
   13805   13806   13807   13817   13818   13819   13802   13803   13804   13817
   13803   13804   13805   13806   13807   13808   13809   13813   13817   13818
   13819   13820   13821   13804   13805   13806   13807   13817   13818   13819
   13805   13806   13807   13808   13809   13810   13811   13812   13813   13814
   13815   13816   13817   13818   13819   13806   13807   13808   13809   13813
   13817   13807   13808   13809   13813   13817   13808   13809   13810   13811
   13812   13813   13814   13815   13816   13817   13809   13810   13811   13812
   13813   13814   13815   13816   13810   13811   13812   13813   13814   13815
   13816   13811   13812   13813   13812   13813   13813   13814   13815   13816
   13815   13816   13816       0   13818   13819   13820   13821   13822   13823
   13828   13819   13820   13821   13820   13821   13822   13823   13824   13825
   13826   13828   13829   13830   13821   13822   13823   13828   13822   13823
   13824   13825   13826   13827   13828   13829   13830   13831   13832   13823
   13824   13825   13826   13828   13829   13830   13824   13825   13826   13827
   13828   13829   13830   13825   13826   13827   13828   13826   13827   13828
   13827   13828       0   13829   13830   13831   13832   13833   13834   13840
   13830   13831   13832   13831   13832   13833   13834   13835   13836   13837
   13840   13841   13842   13832   13833   13834   13840   13833   13834   13835
   13836   13837   13838   13839   13840   13841   13842   13843   13844   13834
   13835   13836   13837   13840   13841   13842   13835   13836   13837   13838
   13839   13840   13841   13842   13836   13837   13838   13839   13840   13837
   13838   13839   13840   13838   13839   13840   13839       0   13841   13842
   13843   13844   13845   13846   13847   13842   13843   13844   13843   13844
   13845   13846   13847   13848   13849   13844   13845   13846   13847   13845
   13846   13847   13848   13849   13850   13851   13846   13847   13848   13849
   13847   13848   13849   13848   13849   13850   13851   13852   13853   13863
   13849   13850   13851   13850   13851   13852   13853   13854   13855   13859
   13863   13864   13865   13851   13852   13853   13863   13852   13853   13854
   13855   13856   13857   13858   13859   13860   13861   13862   13863   13864
   13865   13866   13867   13853   13854   13855   13859   13863   13864   13865
   13854   13855   13856   13857   13858   13859   13860   13861   13862   13863
   13864   13865   13855   13856   13857   13858   13859   13860   13861   13862
   13863   13856   13857   13858   13859   13860   13861   13862   13863   13857
   13858   13859   13858   13859   13859   13860   13861   13862   13863   13861
   13862   13862       0   13864   13865   13866   13867   13868   13869   13873
   13865   13866   13867   13866   13867   13868   13869   13870   13871   13872
   13873   13874   13875   13867   13868   13869   13873   13868   13869   13870
   13871   13872   13873   13874   13875   13876   13877   13869   13870   13871
   13872   13873   13874   13875   13870   13871   13872   13873   13874   13875
   13871   13872   13873   13872   13873   13873   13874   13875   13876   13877
   13878   13879   13889   13875   13876   13877   13876   13877   13878   13879
   13880   13881   13885   13889   13890   13891   13877   13878   13879   13889
   13878   13879   13880   13881   13882   13883   13884   13885   13886   13887
   13888   13889   13890   13891   13892   13893   13879   13880   13881   13885
   13889   13890   13891   13880   13881   13882   13883   13884   13885   13886
   13887   13888   13889   13890   13891   13881   13882   13883   13884   13885
   13886   13887   13888   13889   13882   13883   13884   13885   13886   13887
   13888   13889   13883   13884   13885   13884   13885   13885   13886   13887
   13888   13889   13887   13888   13888       0   13890   13891   13892   13893
   13894   13895   13908   13891   13892   13893   13892   13893   13894   13895
   13896   13897   13898   13908   13909   13910   13893   13894   13895   13908
   13894   13895   13896   13897   13898   13899   13900   13904   13908   13909
   13910   13911   13912   13895   13896   13897   13898   13908   13909   13910
   13896   13897   13898   13899   13900   13901   13902   13903   13904   13905
   13906   13907   13908   13909   13910   13897   13898   13899   13900   13904
   13908   13898   13899   13900   13904   13908   13899   13900   13901   13902
   13903   13904   13905   13906   13907   13908   13900   13901   13902   13903
   13904   13905   13906   13907   13901   13902   13903   13904   13905   13906
   13907   13902   13903   13904   13903   13904   13904   13905   13906   13907
   13906   13907   13907       0   13909   13910   13911   13912   13913   13914
   13930   13910   13911   13912   13911   13912   13913   13914   13915   13916
   13917   13930   13931   13932   13912   13913   13914   13930   13913   13914
   13915   13916   13917   13918   13919   13920   13930   13931   13932   13933
   13934   13914   13915   13916   13917   13930   13931   13932   13915   13916
   13917   13918   13919   13920   13921   13922   13923   13930   13931   13932
   13916   13917   13918   13919   13920   13930   13917   13918   13919   13920
   13930   13918   13919   13920   13921   13922   13923   13924   13925   13926
   13930   13919   13920   13921   13922   13923   13920   13921   13922   13923
   13921   13922   13923   13924   13925   13926   13927   13928   13929   13922
   13923   13924   13925   13926   13923   13924   13925   13926   13924   13925
   13926   13927   13928   13929   13925   13926   13927   13928   13929   13926
   13927   13928   13929   13927   13928   13929   13928   13929   13929       0
   13931   13932   13933   13934   13935   13936   13946   13932   13933   13934
   13933   13934   13935   13936   13937   13938   13942   13946   13947   13948
   13934   13935   13936   13946   13935   13936   13937   13938   13939   13940
   13941   13942   13943   13944   13945   13946   13947   13948   13949   13950
   13936   13937   13938   13942   13946   13947   13948   13937   13938   13939
   13940   13941   13942   13943   13944   13945   13946   13947   13948   13938
   13939   13940   13941   13942   13943   13944   13945   13946   13939   13940
   13941   13942   13943   13944   13945   13946   13940   13941   13942   13941
   13942   13942   13943   13944   13945   13946   13944   13945   13945       0
   13947   13948   13949   13950   13951   13952   13953   13948   13949   13950
   13949   13950   13951   13952   13953   13954   13955   13950   13951   13952
   13953   13951   13952   13953   13954   13955   13956   13957   13952   13953
   13954   13955   13953   13954   13955   13954   13955   13956   13957   13958
   13959   13960   13955   13956   13957   13956   13957   13958   13959   13960
   13961   13962   13957   13958   13959   13960   13958   13959   13960   13961
   13962   13963   13964   13959   13960   13961   13962   13960   13961   13962
   13961   13962   13963   13964   13965   13966   13974   13962   13963   13964
   13963   13964   13965   13966   13967   13968   13972   13974   13975   13976
   13964   13965   13966   13974   13965   13966   13967   13968   13969   13970
   13971   13972   13973   13974   13975   13976   13977   13978   13966   13967
   13968   13972   13974   13975   13976   13967   13968   13969   13970   13971
   13972   13973   13974   13975   13976   13968   13969   13970   13971   13972
   13973   13974   13969   13970   13971   13972   13973   13974   13970   13971
   13972   13971   13972   13972   13973   13974       0   13975   13976   13977
   13978   13979   13980   13985   13976   13977   13978   13977   13978   13979
   13980   13981   13982   13983   13985   13986   13987   13978   13979   13980
   13985   13979   13980   13981   13982   13983   13984   13985   13986   13987
   13988   13989   13980   13981   13982   13983   13985   13986   13987   13981
   13982   13983   13984   13985   13986   13987   13982   13983   13984   13985
   13983   13984   13985   13984   13985       0   13986   13987   13988   13989
   13990   13991   13997   13987   13988   13989   13988   13989   13990   13991
   13992   13993   13994   13997   13998   13999   13989   13990   13991   13997
   13990   13991   13992   13993   13994   13995   13996   13997   13998   13999
   14000   14001   13991   13992   13993   13994   13997   13998   13999   13992
   13993   13994   13995   13996   13997   13998   13999   13993   13994   13995
   13996   13997   13994   13995   13996   13997   13995   13996   13997   13996
       0   13998   13999   14000   14001   14002   14003   14013   13999   14000
   14001   14000   14001   14002   14003   14004   14005   14009   14013   14014
   14015   14001   14002   14003   14013   14002   14003   14004   14005   14006
   14007   14008   14009   14010   14011   14012   14013   14014   14015   14016
   14017   14003   14004   14005   14009   14013   14014   14015   14004   14005
   14006   14007   14008   14009   14010   14011   14012   14013   14014   14015
   14005   14006   14007   14008   14009   14010   14011   14012   14013   14006
   14007   14008   14009   14010   14011   14012   14013   14007   14008   14009
   14008   14009   14009   14010   14011   14012   14013   14011   14012   14012
       0   14014   14015   14016   14017   14018   14019   14028   14015   14016
   14017   14016   14017   14018   14019   14020   14021   14022   14028   14029
   14030   14017   14018   14019   14028   14018   14019   14020   14021   14022
   14023   14024   14025   14028   14029   14030   14031   14032   14019   14020
   14021   14022   14028   14029   14030   14020   14021   14022   14023   14024
   14025   14026   14027   14028   14029   14030   14021   14022   14023   14024
   14025   14028   14022   14023   14024   14025   14028   14023   14024   14025
   14026   14027   14028   14024   14025   14026   14027   14025   14026   14027
   14026   14027   14027       0   14029   14030   14031   14032   14033   14034
   14044   14030   14031   14032   14031   14032   14033   14034   14035   14036
   14040   14044   14045   14046   14032   14033   14034   14044   14033   14034
   14035   14036   14037   14038   14039   14040   14041   14042   14043   14044
   14045   14046   14047   14048   14034   14035   14036   14040   14044   14045
   14046   14035   14036   14037   14038   14039   14040   14041   14042   14043
   14044   14045   14046   14036   14037   14038   14039   14040   14041   14042
   14043   14044   14037   14038   14039   14040   14041   14042   14043   14044
   14038   14039   14040   14039   14040   14040   14041   14042   14043   14044
   14042   14043   14043       0   14045   14046   14047   14048   14049   14050
   14058   14046   14047   14048   14047   14048   14049   14050   14051   14052
   14053   14058   14059   14060   14048   14049   14050   14058   14049   14050
   14051   14052   14053   14054   14055   14058   14059   14060   14061   14062
   14050   14051   14052   14053   14058   14059   14060   14051   14052   14053
   14054   14055   14056   14057   14058   14059   14060   14052   14053   14054
   14055   14058   14053   14054   14055   14058   14054   14055   14056   14057
   14058   14055   14056   14057   14056   14057   14057       0   14059   14060
   14061   14062   14063   14064   14073   14060   14061   14062   14061   14062
   14063   14064   14065   14066   14067   14073   14074   14075   14062   14063
   14064   14073   14063   14064   14065   14066   14067   14068   14069   14070
   14073   14074   14075   14076   14077   14064   14065   14066   14067   14073
   14074   14075   14065   14066   14067   14068   14069   14070   14071   14072
   14073   14074   14075   14066   14067   14068   14069   14070   14073   14067
   14068   14069   14070   14073   14068   14069   14070   14071   14072   14073
   14069   14070   14071   14072   14070   14071   14072   14071   14072   14072
       0   14074   14075   14076   14077   14078   14079   14095   14075   14076
   14077   14076   14077   14078   14079   14080   14081   14082   14095   14096
   14097   14077   14078   14079   14095   14078   14079   14080   14081   14082
   14083   14084   14085   14095   14096   14097   14098   14099   14079   14080
   14081   14082   14095   14096   14097   14080   14081   14082   14083   14084
   14085   14086   14087   14088   14095   14096   14097   14081   14082   14083
   14084   14085   14095   14082   14083   14084   14085   14095   14083   14084
   14085   14086   14087   14088   14089   14090   14091   14095   14084   14085
   14086   14087   14088   14085   14086   14087   14088   14086   14087   14088
   14089   14090   14091   14092   14093   14094   14087   14088   14089   14090
   14091   14088   14089   14090   14091   14089   14090   14091   14092   14093
   14094   14090   14091   14092   14093   14094   14091   14092   14093   14094
   14092   14093   14094   14093   14094   14094       0   14096   14097   14098
   14099   14100   14101   14117   14097   14098   14099   14098   14099   14100
   14101   14102   14103   14104   14117   14118   14119   14099   14100   14101
   14117   14100   14101   14102   14103   14104   14105   14106   14107   14117
   14118   14119   14120   14121   14101   14102   14103   14104   14117   14118
   14119   14102   14103   14104   14105   14106   14107   14108   14109   14110
   14117   14118   14119   14103   14104   14105   14106   14107   14117   14104
   14105   14106   14107   14117   14105   14106   14107   14108   14109   14110
   14111   14112   14113   14117   14106   14107   14108   14109   14110   14107
   14108   14109   14110   14108   14109   14110   14111   14112   14113   14114
   14115   14116   14109   14110   14111   14112   14113   14110   14111   14112
   14113   14111   14112   14113   14114   14115   14116   14112   14113   14114
   14115   14116   14113   14114   14115   14116   14114   14115   14116   14115
   14116   14116       0   14118   14119   14120   14121   14122   14123   14129
   14119   14120   14121   14120   14121   14122   14123   14124   14125   14126
   14129   14130   14131   14121   14122   14123   14129   14122   14123   14124
   14125   14126   14127   14128   14129   14130   14131   14132   14133   14123
   14124   14125   14126   14129   14130   14131   14124   14125   14126   14127
   14128   14129   14130   14131   14125   14126   14127   14128   14129   14126
   14127   14128   14129   14127   14128   14129   14128       0   14130   14131
   14132   14133   14134   14135   14153   14131   14132   14133   14132   14133
   14134   14135   14136   14137   14138   14153   14154   14155   14133   14134
   14135   14153   14134   14135   14136   14137   14138   14139   14140   14141
   14153   14154   14155   14156   14157   14135   14136   14137   14138   14153
   14154   14155   14136   14137   14138   14139   14140   14141   14142   14143
   14144   14153   14154   14155   14137   14138   14139   14140   14141   14153
   14138   14139   14140   14141   14153   14139   14140   14141   14142   14143
   14144   14145   14146   14153   14140   14141   14142   14143   14144   14141
   14142   14143   14144   14142   14143   14144   14145   14146   14147   14150
   14143   14144   14145   14146   14144   14145   14146   14145   14146   14147
   14148   14149   14150   14151   14152   14146   14147   14150   14147   14148
   14149   14150   14151   14152   14148   14149   14150   14151   14152   14149
   14150   14150   14151   14152   14152       0   14154   14155   14156   14157
   14158   14159   14169   14155   14156   14157   14156   14157   14158   14159
   14160   14161   14165   14169   14170   14171   14157   14158   14159   14169
   14158   14159   14160   14161   14162   14163   14164   14165   14166   14167
   14168   14169   14170   14171   14172   14173   14159   14160   14161   14165
   14169   14170   14171   14160   14161   14162   14163   14164   14165   14166
   14167   14168   14169   14170   14171   14161   14162   14163   14164   14165
   14166   14167   14168   14169   14162   14163   14164   14165   14166   14167
   14168   14169   14163   14164   14165   14164   14165   14165   14166   14167
   14168   14169   14167   14168   14168       0   14170   14171   14172   14173
   14174   14175   14183   14171   14172   14173   14172   14173   14174   14175
   14176   14177   14181   14183   14184   14185   14173   14174   14175   14183
   14174   14175   14176   14177   14178   14179   14180   14181   14182   14183
   14184   14185   14186   14187   14175   14176   14177   14181   14183   14184
   14185   14176   14177   14178   14179   14180   14181   14182   14183   14184
   14185   14177   14178   14179   14180   14181   14182   14183   14178   14179
   14180   14181   14182   14183   14179   14180   14181   14180   14181   14181
   14182   14183       0   14184   14185   14186   14187   14188   14189   14195
   14185   14186   14187   14186   14187   14188   14189   14190   14191   14192
   14195   14196   14197   14187   14188   14189   14195   14188   14189   14190
   14191   14192   14193   14194   14195   14196   14197   14198   14199   14189
   14190   14191   14192   14195   14196   14197   14190   14191   14192   14193
   14194   14195   14196   14197   14191   14192   14193   14194   14195   14192
   14193   14194   14195   14193   14194   14195   14194       0   14196   14197
   14198   14199   14200   14201   14205   14197   14198   14199   14198   14199
   14200   14201   14202   14203   14204   14205   14206   14207   14199   14200
   14201   14205   14200   14201   14202   14203   14204   14205   14206   14207
   14208   14209   14201   14202   14203   14204   14205   14206   14207   14202
   14203   14204   14205   14206   14207   14203   14204   14205   14204   14205
   14205   14206   14207   14208   14209   14210   14211   14224   14207   14208
   14209   14208   14209   14210   14211   14212   14213   14214   14224   14225
   14226   14209   14210   14211   14224   14210   14211   14212   14213   14214
   14215   14216   14220   14224   14225   14226   14227   14228   14211   14212
   14213   14214   14224   14225   14226   14212   14213   14214   14215   14216
   14217   14218   14219   14220   14221   14222   14223   14224   14225   14226
   14213   14214   14215   14216   14220   14224   14214   14215   14216   14220
   14224   14215   14216   14217   14218   14219   14220   14221   14222   14223
   14224   14216   14217   14218   14219   14220   14221   14222   14223   14217
   14218   14219   14220   14221   14222   14223   14218   14219   14220   14219
   14220   14220   14221   14222   14223   14222   14223   14223       0   14225
   14226   14227   14228   14229   14230   14238   14226   14227   14228   14227
   14228   14229   14230   14231   14232   14233   14238   14239   14240   14228
   14229   14230   14238   14229   14230   14231   14232   14233   14234   14235
   14238   14239   14240   14241   14242   14230   14231   14232   14233   14238
   14239   14240   14231   14232   14233   14234   14235   14236   14237   14238
   14239   14240   14232   14233   14234   14235   14238   14233   14234   14235
   14238   14234   14235   14236   14237   14238   14235   14236   14237   14236
   14237   14237       0   14239   14240   14241   14242   14243   14244   14248
   14240   14241   14242   14241   14242   14243   14244   14245   14246   14247
   14248   14249   14250   14242   14243   14244   14248   14243   14244   14245
   14246   14247   14248   14249   14250   14251   14252   14244   14245   14246
   14247   14248   14249   14250   14245   14246   14247   14248   14249   14250
   14246   14247   14248   14247   14248   14248   14249   14250   14251   14252
   14253   14254   14262   14250   14251   14252   14251   14252   14253   14254
   14255   14256   14260   14262   14263   14264   14252   14253   14254   14262
   14253   14254   14255   14256   14257   14258   14259   14260   14261   14262
   14263   14264   14265   14266   14254   14255   14256   14260   14262   14263
   14264   14255   14256   14257   14258   14259   14260   14261   14262   14263
   14264   14256   14257   14258   14259   14260   14261   14262   14257   14258
   14259   14260   14261   14262   14258   14259   14260   14259   14260   14260
   14261   14262       0   14263   14264   14265   14266   14267   14268   14286
   14264   14265   14266   14265   14266   14267   14268   14269   14270   14271
   14286   14287   14288   14266   14267   14268   14286   14267   14268   14269
   14270   14271   14272   14273   14274   14286   14287   14288   14289   14290
   14268   14269   14270   14271   14286   14287   14288   14269   14270   14271
   14272   14273   14274   14275   14276   14277   14286   14287   14288   14270
   14271   14272   14273   14274   14286   14271   14272   14273   14274   14286
   14272   14273   14274   14275   14276   14277   14278   14279   14286   14273
   14274   14275   14276   14277   14274   14275   14276   14277   14275   14276
   14277   14278   14279   14280   14283   14276   14277   14278   14279   14277
   14278   14279   14278   14279   14280   14281   14282   14283   14284   14285
   14279   14280   14283   14280   14281   14282   14283   14284   14285   14281
   14282   14283   14284   14285   14282   14283   14283   14284   14285   14285
       0   14287   14288   14289   14290   14291   14292   14296   14288   14289
   14290   14289   14290   14291   14292   14293   14294   14295   14296   14297
   14298   14290   14291   14292   14296   14291   14292   14293   14294   14295
   14296   14297   14298   14299   14300   14292   14293   14294   14295   14296
   14297   14298   14293   14294   14295   14296   14297   14298   14294   14295
   14296   14295   14296   14296   14297   14298   14299   14300   14301   14302
   14306   14298   14299   14300   14299   14300   14301   14302   14303   14304
   14305   14306   14307   14308   14300   14301   14302   14306   14301   14302
   14303   14304   14305   14306   14307   14308   14309   14310   14302   14303
   14304   14305   14306   14307   14308   14303   14304   14305   14306   14307
   14308   14304   14305   14306   14305   14306   14306   14307   14308   14309
   14310   14311   14312   14322   14308   14309   14310   14309   14310   14311
   14312   14313   14314   14318   14322   14323   14324   14310   14311   14312
   14322   14311   14312   14313   14314   14315   14316   14317   14318   14319
   14320   14321   14322   14323   14324   14325   14326   14312   14313   14314
   14318   14322   14323   14324   14313   14314   14315   14316   14317   14318
   14319   14320   14321   14322   14323   14324   14314   14315   14316   14317
   14318   14319   14320   14321   14322   14315   14316   14317   14318   14319
   14320   14321   14322   14316   14317   14318   14317   14318   14318   14319
   14320   14321   14322   14320   14321   14321       0   14323   14324   14325
   14326   14327   14328   14337   14324   14325   14326   14325   14326   14327
   14328   14329   14330   14331   14337   14338   14339   14326   14327   14328
   14337   14327   14328   14329   14330   14331   14332   14333   14334   14337
   14338   14339   14340   14341   14328   14329   14330   14331   14337   14338
   14339   14329   14330   14331   14332   14333   14334   14335   14336   14337
   14338   14339   14330   14331   14332   14333   14334   14337   14331   14332
   14333   14334   14337   14332   14333   14334   14335   14336   14337   14333
   14334   14335   14336   14334   14335   14336   14335   14336   14336       0
   14338   14339   14340   14341   14342   14343   14352   14339   14340   14341
   14340   14341   14342   14343   14344   14345   14346   14352   14353   14354
   14341   14342   14343   14352   14342   14343   14344   14345   14346   14347
   14348   14349   14352   14353   14354   14355   14356   14343   14344   14345
   14346   14352   14353   14354   14344   14345   14346   14347   14348   14349
   14350   14351   14352   14353   14354   14345   14346   14347   14348   14349
   14352   14346   14347   14348   14349   14352   14347   14348   14349   14350
   14351   14352   14348   14349   14350   14351   14349   14350   14351   14350
   14351   14351       0   14353   14354   14355   14356   14357   14358   14359
   14354   14355   14356   14355   14356   14357   14358   14359   14360   14361
   14356   14357   14358   14359   14357   14358   14359   14360   14361   14362
   14363   14358   14359   14360   14361   14359   14360   14361   14360   14361
   14362   14363   14364   14365   14378   14361   14362   14363   14362   14363
   14364   14365   14366   14367   14371   14378   14379   14380   14363   14364
   14365   14378   14364   14365   14366   14367   14368   14369   14370   14371
   14372   14373   14374   14378   14379   14380   14381   14382   14365   14366
   14367   14371   14378   14379   14380   14366   14367   14368   14369   14370
   14371   14372   14373   14374   14375   14376   14377   14378   14379   14380
   14367   14368   14369   14370   14371   14372   14373   14374   14378   14368
   14369   14370   14371   14372   14373   14374   14378   14369   14370   14371
   14370   14371   14371   14372   14373   14374   14375   14376   14377   14378
   14373   14374   14375   14376   14377   14374   14375   14376   14377   14375
   14376   14377   14376   14377   14377       0   14379   14380   14381   14382
   14383   14384   14394   14380   14381   14382   14381   14382   14383   14384
   14385   14386   14390   14394   14395   14396   14382   14383   14384   14394
   14383   14384   14385   14386   14387   14388   14389   14390   14391   14392
   14393   14394   14395   14396   14397   14398   14384   14385   14386   14390
   14394   14395   14396   14385   14386   14387   14388   14389   14390   14391
   14392   14393   14394   14395   14396   14386   14387   14388   14389   14390
   14391   14392   14393   14394   14387   14388   14389   14390   14391   14392
   14393   14394   14388   14389   14390   14389   14390   14390   14391   14392
   14393   14394   14392   14393   14393       0   14395   14396   14397   14398
   14399   14400   14413   14396   14397   14398   14397   14398   14399   14400
   14401   14402   14403   14413   14414   14415   14398   14399   14400   14413
   14399   14400   14401   14402   14403   14404   14405   14409   14413   14414
   14415   14416   14417   14400   14401   14402   14403   14413   14414   14415
   14401   14402   14403   14404   14405   14406   14407   14408   14409   14410
   14411   14412   14413   14414   14415   14402   14403   14404   14405   14409
   14413   14403   14404   14405   14409   14413   14404   14405   14406   14407
   14408   14409   14410   14411   14412   14413   14405   14406   14407   14408
   14409   14410   14411   14412   14406   14407   14408   14409   14410   14411
   14412   14407   14408   14409   14408   14409   14409   14410   14411   14412
   14411   14412   14412       0   14414   14415   14416   14417   14418   14419
   14420   14415   14416   14417   14416   14417   14418   14419   14420   14421
   14422   14417   14418   14419   14420   14418   14419   14420   14421   14422
   14423   14424   14419   14420   14421   14422   14420   14421   14422   14421
   14422   14423   14424   14425   14426   14427   14422   14423   14424   14423
   14424   14425   14426   14427   14428   14429   14424   14425   14426   14427
   14425   14426   14427   14428   14429   14430   14431   14426   14427   14428
   14429   14427   14428   14429   14428   14429   14430   14431   14432   14433
   14434   14429   14430   14431   14430   14431   14432   14433   14434   14435
   14436   14431   14432   14433   14434   14432   14433   14434   14435   14436
   14437   14438   14433   14434   14435   14436   14434   14435   14436   14435
   14436   14437   14438   14439   14440   14445   14436   14437   14438   14437
   14438   14439   14440   14441   14442   14443   14445   14446   14447   14438
   14439   14440   14445   14439   14440   14441   14442   14443   14444   14445
   14446   14447   14448   14449   14440   14441   14442   14443   14445   14446
   14447   14441   14442   14443   14444   14445   14446   14447   14442   14443
   14444   14445   14443   14444   14445   14444   14445       0   14446   14447
   14448   14449   14450   14451   14455   14447   14448   14449   14448   14449
   14450   14451   14452   14453   14454   14455   14456   14457   14449   14450
   14451   14455   14450   14451   14452   14453   14454   14455   14456   14457
   14458   14459   14451   14452   14453   14454   14455   14456   14457   14452
   14453   14454   14455   14456   14457   14453   14454   14455   14454   14455
   14455   14456   14457   14458   14459   14460   14461   14474   14457   14458
   14459   14458   14459   14460   14461   14462   14463   14464   14474   14475
   14476   14459   14460   14461   14474   14460   14461   14462   14463   14464
   14465   14466   14470   14474   14475   14476   14477   14478   14461   14462
   14463   14464   14474   14475   14476   14462   14463   14464   14465   14466
   14467   14468   14469   14470   14471   14472   14473   14474   14475   14476
   14463   14464   14465   14466   14470   14474   14464   14465   14466   14470
   14474   14465   14466   14467   14468   14469   14470   14471   14472   14473
   14474   14466   14467   14468   14469   14470   14471   14472   14473   14467
   14468   14469   14470   14471   14472   14473   14468   14469   14470   14469
   14470   14470   14471   14472   14473   14472   14473   14473       0   14475
   14476   14477   14478   14479   14480   14493   14476   14477   14478   14477
   14478   14479   14480   14481   14482   14483   14493   14494   14495   14478
   14479   14480   14493   14479   14480   14481   14482   14483   14484   14485
   14489   14493   14494   14495   14496   14497   14480   14481   14482   14483
   14493   14494   14495   14481   14482   14483   14484   14485   14486   14487
   14488   14489   14490   14491   14492   14493   14494   14495   14482   14483
   14484   14485   14489   14493   14483   14484   14485   14489   14493   14484
   14485   14486   14487   14488   14489   14490   14491   14492   14493   14485
   14486   14487   14488   14489   14490   14491   14492   14486   14487   14488
   14489   14490   14491   14492   14487   14488   14489   14488   14489   14489
   14490   14491   14492   14491   14492   14492       0   14494   14495   14496
   14497   14498   14499   14517   14495   14496   14497   14496   14497   14498
   14499   14500   14501   14502   14517   14518   14519   14497   14498   14499
   14517   14498   14499   14500   14501   14502   14503   14504   14505   14517
   14518   14519   14520   14521   14499   14500   14501   14502   14517   14518
   14519   14500   14501   14502   14503   14504   14505   14506   14507   14508
   14517   14518   14519   14501   14502   14503   14504   14505   14517   14502
   14503   14504   14505   14517   14503   14504   14505   14506   14507   14508
   14509   14510   14517   14504   14505   14506   14507   14508   14505   14506
   14507   14508   14506   14507   14508   14509   14510   14511   14514   14507
   14508   14509   14510   14508   14509   14510   14509   14510   14511   14512
   14513   14514   14515   14516   14510   14511   14514   14511   14512   14513
   14514   14515   14516   14512   14513   14514   14515   14516   14513   14514
   14514   14515   14516   14516       0   14518   14519   14520   14521   14522
   14523   14528   14519   14520   14521   14520   14521   14522   14523   14524
   14525   14526   14528   14529   14530   14521   14522   14523   14528   14522
   14523   14524   14525   14526   14527   14528   14529   14530   14531   14532
   14523   14524   14525   14526   14528   14529   14530   14524   14525   14526
   14527   14528   14529   14530   14525   14526   14527   14528   14526   14527
   14528   14527   14528       0   14529   14530   14531   14532   14533   14534
   14547   14530   14531   14532   14531   14532   14533   14534   14535   14536
   14540   14547   14548   14549   14532   14533   14534   14547   14533   14534
   14535   14536   14537   14538   14539   14540   14541   14542   14543   14547
   14548   14549   14550   14559   14534   14535   14536   14540   14547   14548
   14549   14535   14536   14537   14538   14539   14540   14541   14542   14543
   14544   14545   14546   14547   14548   14549   14536   14537   14538   14539
   14540   14541   14542   14543   14547   14537   14538   14539   14540   14541
   14542   14543   14547   14538   14539   14540   14539   14540   14540   14541
   14542   14543   14544   14545   14546   14547   14542   14543   14544   14545
   14546   14543   14544   14545   14546   14544   14545   14546   14545   14546
   14546       0   14548   14549   14550   14551   14552   14553   14556   14559
   14560   14561   14549   14550   14559   14550   14551   14552   14553   14554
   14555   14556   14557   14558   14559   14560   14561   14562   14563   14551
   14552   14553   14554   14555   14556   14557   14558   14559   14560   14561
   14552   14553   14554   14555   14556   14559   14553   14554   14555   14556
   14559   14554   14555   14556   14557   14558   14559   14560   14561   14555
   14556   14557   14558   14559   14556   14557   14558   14559   14557   14558
   14559   14560   14561   14562   14563   14558   14559   14560   14561   14559
   14560   14561   14560   14561   14562   14563   14564   14565   14561   14562
   14563   14562   14563   14564   14565   14566   14567   14571   14563   14564
   14565   14564   14565   14566   14567   14568   14569   14570   14571   14572
   14573   14565   14566   14567   14571   14566   14567   14568   14569   14570
   14571   14572   14573   14574   14575   14567   14568   14569   14570   14571
   14572   14573   14568   14569   14570   14571   14572   14573   14569   14570
   14571   14570   14571   14571   14572   14573   14574   14575   14576   14577
   14590   14573   14574   14575   14574   14575   14576   14577   14578   14579
   14580   14590   14591   14592   14575   14576   14577   14590   14576   14577
   14578   14579   14580   14581   14582   14586   14590   14591   14592   14593
   14594   14577   14578   14579   14580   14590   14591   14592   14578   14579
   14580   14581   14582   14583   14584   14585   14586   14587   14588   14589
   14590   14591   14592   14579   14580   14581   14582   14586   14590   14580
   14581   14582   14586   14590   14581   14582   14583   14584   14585   14586
   14587   14588   14589   14590   14582   14583   14584   14585   14586   14587
   14588   14589   14583   14584   14585   14586   14587   14588   14589   14584
   14585   14586   14585   14586   14586   14587   14588   14589   14588   14589
   14589       0   14591   14592   14593   14594   14595   14596   14602   14592
   14593   14594   14593   14594   14595   14596   14597   14598   14599   14602
   14603   14604   14594   14595   14596   14602   14595   14596   14597   14598
   14599   14600   14601   14602   14603   14604   14605   14606   14596   14597
   14598   14599   14602   14603   14604   14597   14598   14599   14600   14601
   14602   14603   14604   14598   14599   14600   14601   14602   14599   14600
   14601   14602   14600   14601   14602   14601       0   14603   14604   14605
   14606   14607   14608   14613   14604   14605   14606   14605   14606   14607
   14608   14609   14610   14611   14613   14614   14615   14606   14607   14608
   14613   14607   14608   14609   14610   14611   14612   14613   14614   14615
   14616   14617   14608   14609   14610   14611   14613   14614   14615   14609
   14610   14611   14612   14613   14614   14615   14610   14611   14612   14613
   14611   14612   14613   14612   14613       0   14614   14615   14616   14617
   14618   14619   14632   14615   14616   14617   14616   14617   14618   14619
   14620   14621   14622   14632   14633   14634   14617   14618   14619   14632
   14618   14619   14620   14621   14622   14623   14624   14628   14632   14633
   14634   14635   14636   14619   14620   14621   14622   14632   14633   14634
   14620   14621   14622   14623   14624   14625   14626   14627   14628   14629
   14630   14631   14632   14633   14634   14621   14622   14623   14624   14628
   14632   14622   14623   14624   14628   14632   14623   14624   14625   14626
   14627   14628   14629   14630   14631   14632   14624   14625   14626   14627
   14628   14629   14630   14631   14625   14626   14627   14628   14629   14630
   14631   14626   14627   14628   14627   14628   14628   14629   14630   14631
   14630   14631   14631       0   14633   14634   14635   14636   14637   14638
   14646   14634   14635   14636   14635   14636   14637   14638   14639   14640
   14644   14646   14647   14648   14636   14637   14638   14646   14637   14638
   14639   14640   14641   14642   14643   14644   14645   14646   14647   14648
   14649   14658   14638   14639   14640   14644   14646   14647   14648   14639
   14640   14641   14642   14643   14644   14645   14646   14647   14648   14640
   14641   14642   14643   14644   14645   14646   14641   14642   14643   14644
   14645   14646   14642   14643   14644   14643   14644   14644   14645   14646
       0   14647   14648   14649   14650   14651   14652   14655   14658   14659
   14660   14648   14649   14658   14649   14650   14651   14652   14653   14654
   14655   14656   14657   14658   14659   14660   14661   14662   14650   14651
   14652   14653   14654   14655   14656   14657   14658   14659   14660   14651
   14652   14653   14654   14655   14658   14652   14653   14654   14655   14658
   14653   14654   14655   14656   14657   14658   14659   14660   14654   14655
   14656   14657   14658   14655   14656   14657   14658   14656   14657   14658
   14659   14660   14661   14662   14657   14658   14659   14660   14658   14659
   14660   14659   14660   14661   14662   14663   14664   14660   14661   14662
   14661   14662   14663   14664   14665   14666   14670   14662   14663   14664
   14663   14664   14665   14666   14667   14668   14669   14670   14671   14672
   14664   14665   14666   14670   14665   14666   14667   14668   14669   14670
   14671   14672   14673   14674   14666   14667   14668   14669   14670   14671
   14672   14667   14668   14669   14670   14671   14672   14668   14669   14670
   14669   14670   14670   14671   14672   14673   14674   14675   14676   14684
   14672   14673   14674   14673   14674   14675   14676   14677   14678   14679
   14684   14685   14686   14674   14675   14676   14684   14675   14676   14677
   14678   14679   14680   14681   14684   14685   14686   14687   14688   14676
   14677   14678   14679   14684   14685   14686   14677   14678   14679   14680
   14681   14682   14683   14684   14685   14686   14678   14679   14680   14681
   14684   14679   14680   14681   14684   14680   14681   14682   14683   14684
   14681   14682   14683   14682   14683   14683       0   14685   14686   14687
   14688   14689   14690   14699   14686   14687   14688   14687   14688   14689
   14690   14691   14692   14693   14699   14700   14701   14688   14689   14690
   14699   14689   14690   14691   14692   14693   14694   14695   14696   14699
   14700   14701   14702   14703   14690   14691   14692   14693   14699   14700
   14701   14691   14692   14693   14694   14695   14696   14697   14698   14699
   14700   14701   14692   14693   14694   14695   14696   14699   14693   14694
   14695   14696   14699   14694   14695   14696   14697   14698   14699   14695
   14696   14697   14698   14696   14697   14698   14697   14698   14698       0
   14700   14701   14702   14703   14704   14705   14711   14701   14702   14703
   14702   14703   14704   14705   14706   14707   14708   14711   14712   14713
   14703   14704   14705   14711   14704   14705   14706   14707   14708   14709
   14710   14711   14712   14713   14714   14715   14705   14706   14707   14708
   14711   14712   14713   14706   14707   14708   14709   14710   14711   14712
   14713   14707   14708   14709   14710   14711   14708   14709   14710   14711
   14709   14710   14711   14710       0   14712   14713   14714   14715   14716
   14717   14728   14713   14714   14715   14714   14715   14716   14717   14718
   14719   14720   14728   14729   14730   14715   14716   14717   14728   14716
   14717   14718   14719   14720   14721   14722   14723   14728   14729   14730
   14731   14732   14717   14718   14719   14720   14728   14729   14730   14718
   14719   14720   14721   14722   14723   14724   14725   14728   14729   14730
   14719   14720   14721   14722   14723   14728   14720   14721   14722   14723
   14728   14721   14722   14723   14724   14725   14726   14727   14728   14722
   14723   14724   14725   14723   14724   14725   14724   14725   14726   14727
   14725   14726   14727   14726   14727   14727       0   14729   14730   14731
   14732   14733   14734   14750   14730   14731   14732   14731   14732   14733
   14734   14735   14736   14737   14750   14751   14752   14732   14733   14734
   14750   14733   14734   14735   14736   14737   14738   14739   14740   14750
   14751   14752   14753   14754   14734   14735   14736   14737   14750   14751
   14752   14735   14736   14737   14738   14739   14740   14741   14742   14743
   14750   14751   14752   14736   14737   14738   14739   14740   14750   14737
   14738   14739   14740   14750   14738   14739   14740   14741   14742   14743
   14744   14745   14746   14750   14739   14740   14741   14742   14743   14740
   14741   14742   14743   14741   14742   14743   14744   14745   14746   14747
   14748   14749   14742   14743   14744   14745   14746   14743   14744   14745
   14746   14744   14745   14746   14747   14748   14749   14745   14746   14747
   14748   14749   14746   14747   14748   14749   14747   14748   14749   14748
   14749   14749       0   14751   14752   14753   14754   14755   14756   14769
   14752   14753   14754   14753   14754   14755   14756   14757   14758   14762
   14769   14770   14771   14754   14755   14756   14769   14755   14756   14757
   14758   14759   14760   14761   14762   14763   14764   14765   14769   14770
   14771   14772   14773   14756   14757   14758   14762   14769   14770   14771
   14757   14758   14759   14760   14761   14762   14763   14764   14765   14766
   14767   14768   14769   14770   14771   14758   14759   14760   14761   14762
   14763   14764   14765   14769   14759   14760   14761   14762   14763   14764
   14765   14769   14760   14761   14762   14761   14762   14762   14763   14764
   14765   14766   14767   14768   14769   14764   14765   14766   14767   14768
   14765   14766   14767   14768   14766   14767   14768   14767   14768   14768
       0   14770   14771   14772   14773   14774   14775   14776   14771   14772
   14773   14772   14773   14774   14775   14776   14777   14778   14773   14774
   14775   14776   14774   14775   14776   14777   14778   14779   14780   14775
   14776   14777   14778   14776   14777   14778   14777   14778   14779   14780
   14781   14782   14795   14778   14779   14780   14779   14780   14781   14782
   14783   14784   14788   14795   14796   14797   14780   14781   14782   14795
   14781   14782   14783   14784   14785   14786   14787   14788   14789   14790
   14791   14795   14796   14797   14798   14799   14782   14783   14784   14788
   14795   14796   14797   14783   14784   14785   14786   14787   14788   14789
   14790   14791   14792   14793   14794   14795   14796   14797   14784   14785
   14786   14787   14788   14789   14790   14791   14795   14785   14786   14787
   14788   14789   14790   14791   14795   14786   14787   14788   14787   14788
   14788   14789   14790   14791   14792   14793   14794   14795   14790   14791
   14792   14793   14794   14791   14792   14793   14794   14792   14793   14794
   14793   14794   14794       0   14796   14797   14798   14799   14800   14801
   14810   14797   14798   14799   14798   14799   14800   14801   14802   14803
   14804   14810   14811   14812   14799   14800   14801   14810   14800   14801
   14802   14803   14804   14805   14806   14807   14810   14811   14812   14813
   14814   14801   14802   14803   14804   14810   14811   14812   14802   14803
   14804   14805   14806   14807   14808   14809   14810   14811   14812   14803
   14804   14805   14806   14807   14810   14804   14805   14806   14807   14810
   14805   14806   14807   14808   14809   14810   14806   14807   14808   14809
   14807   14808   14809   14808   14809   14809       0   14811   14812   14813
   14814   14815   14816   14829   14812   14813   14814   14813   14814   14815
   14816   14817   14818   14822   14829   14830   14831   14814   14815   14816
   14829   14815   14816   14817   14818   14819   14820   14821   14822   14823
   14824   14825   14829   14830   14831   14832   14833   14816   14817   14818
   14822   14829   14830   14831   14817   14818   14819   14820   14821   14822
   14823   14824   14825   14826   14827   14828   14829   14830   14831   14818
   14819   14820   14821   14822   14823   14824   14825   14829   14819   14820
   14821   14822   14823   14824   14825   14829   14820   14821   14822   14821
   14822   14822   14823   14824   14825   14826   14827   14828   14829   14824
   14825   14826   14827   14828   14825   14826   14827   14828   14826   14827
   14828   14827   14828   14828       0   14830   14831   14832   14833   14834
   14835   14848   14831   14832   14833   14832   14833   14834   14835   14836
   14837   14841   14848   14849   14850   14833   14834   14835   14848   14834
   14835   14836   14837   14838   14839   14840   14841   14842   14843   14844
   14848   14849   14850   14851   14852   14835   14836   14837   14841   14848
   14849   14850   14836   14837   14838   14839   14840   14841   14842   14843
   14844   14845   14846   14847   14848   14849   14850   14837   14838   14839
   14840   14841   14842   14843   14844   14848   14838   14839   14840   14841
   14842   14843   14844   14848   14839   14840   14841   14840   14841   14841
   14842   14843   14844   14845   14846   14847   14848   14843   14844   14845
   14846   14847   14844   14845   14846   14847   14845   14846   14847   14846
   14847   14847       0   14849   14850   14851   14852   14853   14854   14870
   14850   14851   14852   14851   14852   14853   14854   14855   14856   14857
   14870   14871   14872   14852   14853   14854   14870   14853   14854   14855
   14856   14857   14858   14859   14860   14870   14871   14872   14873   14874
   14854   14855   14856   14857   14870   14871   14872   14855   14856   14857
   14858   14859   14860   14861   14862   14863   14870   14871   14872   14856
   14857   14858   14859   14860   14870   14857   14858   14859   14860   14870
   14858   14859   14860   14861   14862   14863   14864   14865   14866   14870
   14859   14860   14861   14862   14863   14860   14861   14862   14863   14861
   14862   14863   14864   14865   14866   14867   14868   14869   14862   14863
   14864   14865   14866   14863   14864   14865   14866   14864   14865   14866
   14867   14868   14869   14865   14866   14867   14868   14869   14866   14867
   14868   14869   14867   14868   14869   14868   14869   14869       0   14871
   14872   14873   14874   14875   14876   14894   14872   14873   14874   14873
   14874   14875   14876   14877   14878   14879   14894   14895   14896   14874
   14875   14876   14894   14875   14876   14877   14878   14879   14880   14881
   14882   14894   14895   14896   14897   14898   14876   14877   14878   14879
   14894   14895   14896   14877   14878   14879   14880   14881   14882   14883
   14884   14885   14894   14895   14896   14878   14879   14880   14881   14882
   14894   14879   14880   14881   14882   14894   14880   14881   14882   14883
   14884   14885   14886   14887   14894   14881   14882   14883   14884   14885
   14882   14883   14884   14885   14883   14884   14885   14886   14887   14888
   14891   14884   14885   14886   14887   14885   14886   14887   14886   14887
   14888   14889   14890   14891   14892   14893   14887   14888   14891   14888
   14889   14890   14891   14892   14893   14889   14890   14891   14892   14893
   14890   14891   14891   14892   14893   14893       0   14895   14896   14897
   14898   14899   14900   14908   14896   14897   14898   14897   14898   14899
   14900   14901   14902   14906   14908   14909   14910   14898   14899   14900
   14908   14899   14900   14901   14902   14903   14904   14905   14906   14907
   14908   14909   14910   14911   14912   14900   14901   14902   14906   14908
   14909   14910   14901   14902   14903   14904   14905   14906   14907   14908
   14909   14910   14902   14903   14904   14905   14906   14907   14908   14903
   14904   14905   14906   14907   14908   14904   14905   14906   14905   14906
   14906   14907   14908       0   14909   14910   14911   14912   14913   14914
   14927   14910   14911   14912   14911   14912   14913   14914   14915   14916
   14917   14927   14928   14929   14912   14913   14914   14927   14913   14914
   14915   14916   14917   14918   14919   14923   14927   14928   14929   14930
   14931   14914   14915   14916   14917   14927   14928   14929   14915   14916
   14917   14918   14919   14920   14921   14922   14923   14924   14925   14926
   14927   14928   14929   14916   14917   14918   14919   14923   14927   14917
   14918   14919   14923   14927   14918   14919   14920   14921   14922   14923
   14924   14925   14926   14927   14919   14920   14921   14922   14923   14924
   14925   14926   14920   14921   14922   14923   14924   14925   14926   14921
   14922   14923   14922   14923   14923   14924   14925   14926   14925   14926
   14926       0   14928   14929   14930   14931   14932   14933   14949   14929
   14930   14931   14930   14931   14932   14933   14934   14935   14936   14949
   14950   14951   14931   14932   14933   14949   14932   14933   14934   14935
   14936   14937   14938   14939   14949   14950   14951   14952   14953   14933
   14934   14935   14936   14949   14950   14951   14934   14935   14936   14937
   14938   14939   14940   14941   14942   14949   14950   14951   14935   14936
   14937   14938   14939   14949   14936   14937   14938   14939   14949   14937
   14938   14939   14940   14941   14942   14943   14944   14945   14949   14938
   14939   14940   14941   14942   14939   14940   14941   14942   14940   14941
   14942   14943   14944   14945   14946   14947   14948   14941   14942   14943
   14944   14945   14942   14943   14944   14945   14943   14944   14945   14946
   14947   14948   14944   14945   14946   14947   14948   14945   14946   14947
   14948   14946   14947   14948   14947   14948   14948       0   14950   14951
   14952   14953   14954   14955   14968   14951   14952   14953   14952   14953
   14954   14955   14956   14957   14961   14968   14969   14970   14953   14954
   14955   14968   14954   14955   14956   14957   14958   14959   14960   14961
   14962   14963   14964   14968   14969   14970   14971   14980   14955   14956
   14957   14961   14968   14969   14970   14956   14957   14958   14959   14960
   14961   14962   14963   14964   14965   14966   14967   14968   14969   14970
   14957   14958   14959   14960   14961   14962   14963   14964   14968   14958
   14959   14960   14961   14962   14963   14964   14968   14959   14960   14961
   14960   14961   14961   14962   14963   14964   14965   14966   14967   14968
   14963   14964   14965   14966   14967   14964   14965   14966   14967   14965
   14966   14967   14966   14967   14967       0   14969   14970   14971   14972
   14973   14974   14977   14980   14981   14982   14970   14971   14980   14971
   14972   14973   14974   14975   14976   14977   14978   14979   14980   14981
   14982   14983   14984   14972   14973   14974   14975   14976   14977   14978
   14979   14980   14981   14982   14973   14974   14975   14976   14977   14980
   14974   14975   14976   14977   14980   14975   14976   14977   14978   14979
   14980   14981   14982   14976   14977   14978   14979   14980   14977   14978
   14979   14980   14978   14979   14980   14981   14982   14983   14984   14979
   14980   14981   14982   14980   14981   14982   14981   14982   14983   14984
   14985   14986   14982   14983   14984   14983   14984   14985   14986   14987
   14988   14992   14984   14985   14986   14985   14986   14987   14988   14989
   14990   14991   14992   14993   14994   14986   14987   14988   14992   14987
   14988   14989   14990   14991   14992   14993   14994   14995   14996   14988
   14989   14990   14991   14992   14993   14994   14989   14990   14991   14992
   14993   14994   14990   14991   14992   14991   14992   14992   14993   14994
   14995   14996   14997   14998   15009   14994   14995   14996   14995   14996
   14997   14998   14999   15000   15001   15009   15010   15011   14996   14997
   14998   15009   14997   14998   14999   15000   15001   15002   15003   15004
   15009   15010   15011   15012   15013   14998   14999   15000   15001   15009
   15010   15011   14999   15000   15001   15002   15003   15004   15005   15009
   15010   15011   15000   15001   15002   15003   15004   15009   15001   15002
   15003   15004   15009   15002   15003   15004   15005   15006   15007   15008
   15009   15003   15004   15005   15004   15005   15005   15006   15007   15008
   15006   15007   15008   15007   15008   15008       0   15010   15011   15012
   15013   15014   15015   15023   15011   15012   15013   15012   15013   15014
   15015   15016   15017   15021   15023   15024   15025   15013   15014   15015
   15023   15014   15015   15016   15017   15018   15019   15020   15021   15022
   15023   15024   15025   15026   15027   15015   15016   15017   15021   15023
   15024   15025   15016   15017   15018   15019   15020   15021   15022   15023
   15024   15025   15017   15018   15019   15020   15021   15022   15023   15018
   15019   15020   15021   15022   15023   15019   15020   15021   15020   15021
   15021   15022   15023       0   15024   15025   15026   15027   15028   15029
   15042   15025   15026   15027   15026   15027   15028   15029   15030   15031
   15035   15042   15043   15044   15027   15028   15029   15042   15028   15029
   15030   15031   15032   15033   15034   15035   15036   15037   15038   15042
   15043   15044   15045   15046   15029   15030   15031   15035   15042   15043
   15044   15030   15031   15032   15033   15034   15035   15036   15037   15038
   15039   15040   15041   15042   15043   15044   15031   15032   15033   15034
   15035   15036   15037   15038   15042   15032   15033   15034   15035   15036
   15037   15038   15042   15033   15034   15035   15034   15035   15035   15036
   15037   15038   15039   15040   15041   15042   15037   15038   15039   15040
   15041   15038   15039   15040   15041   15039   15040   15041   15040   15041
   15041       0   15043   15044   15045   15046   15047   15048   15052   15044
   15045   15046   15045   15046   15047   15048   15049   15050   15051   15052
   15053   15054   15046   15047   15048   15052   15047   15048   15049   15050
   15051   15052   15053   15054   15055   15056   15048   15049   15050   15051
   15052   15053   15054   15049   15050   15051   15052   15053   15054   15050
   15051   15052   15051   15052   15052   15053   15054   15055   15056   15057
   15058   15074   15054   15055   15056   15055   15056   15057   15058   15059
   15060   15061   15074   15075   15076   15056   15057   15058   15074   15057
   15058   15059   15060   15061   15062   15063   15064   15074   15075   15076
   15077   15078   15058   15059   15060   15061   15074   15075   15076   15059
   15060   15061   15062   15063   15064   15065   15066   15067   15074   15075
   15076   15060   15061   15062   15063   15064   15074   15061   15062   15063
   15064   15074   15062   15063   15064   15065   15066   15067   15068   15069
   15070   15074   15063   15064   15065   15066   15067   15064   15065   15066
   15067   15065   15066   15067   15068   15069   15070   15071   15072   15073
   15066   15067   15068   15069   15070   15067   15068   15069   15070   15068
   15069   15070   15071   15072   15073   15069   15070   15071   15072   15073
   15070   15071   15072   15073   15071   15072   15073   15072   15073   15073
       0   15075   15076   15077   15078   15079   15080   15088   15076   15077
   15078   15077   15078   15079   15080   15081   15082   15083   15088   15089
   15090   15078   15079   15080   15088   15079   15080   15081   15082   15083
   15084   15085   15088   15089   15090   15091   15092   15080   15081   15082
   15083   15088   15089   15090   15081   15082   15083   15084   15085   15086
   15087   15088   15089   15090   15082   15083   15084   15085   15088   15083
   15084   15085   15088   15084   15085   15086   15087   15088   15085   15086
   15087   15086   15087   15087       0   15089   15090   15091   15092   15093
   15094   15098   15090   15091   15092   15091   15092   15093   15094   15095
   15096   15097   15098   15099   15100   15092   15093   15094   15098   15093
   15094   15095   15096   15097   15098   15099   15100   15101   15102   15094
   15095   15096   15097   15098   15099   15100   15095   15096   15097   15098
   15099   15100   15096   15097   15098   15097   15098   15098   15099   15100
   15101   15102   15103   15104   15105   15100   15101   15102   15101   15102
   15103   15104   15105   15106   15107   15102   15103   15104   15105   15103
   15104   15105   15106   15107   15108   15109   15104   15105   15106   15107
   15105   15106   15107   15106   15107   15108   15109   15110   15111   15121
   15107   15108   15109   15108   15109   15110   15111   15112   15113   15117
   15121   15122   15123   15109   15110   15111   15121   15110   15111   15112
   15113   15114   15115   15116   15117   15118   15119   15120   15121   15122
   15123   15124   15125   15111   15112   15113   15117   15121   15122   15123
   15112   15113   15114   15115   15116   15117   15118   15119   15120   15121
   15122   15123   15113   15114   15115   15116   15117   15118   15119   15120
   15121   15114   15115   15116   15117   15118   15119   15120   15121   15115
   15116   15117   15116   15117   15117   15118   15119   15120   15121   15119
   15120   15120       0   15122   15123   15124   15125   15126   15127   15136
   15123   15124   15125   15124   15125   15126   15127   15128   15129   15130
   15136   15137   15138   15125   15126   15127   15136   15126   15127   15128
   15129   15130   15131   15132   15133   15136   15137   15138   15139   15140
   15127   15128   15129   15130   15136   15137   15138   15128   15129   15130
   15131   15132   15133   15134   15135   15136   15137   15138   15129   15130
   15131   15132   15133   15136   15130   15131   15132   15133   15136   15131
   15132   15133   15134   15135   15136   15132   15133   15134   15135   15133
   15134   15135   15134   15135   15135       0   15137   15138   15139   15140
   15141   15142   15143   15138   15139   15140   15139   15140   15141   15142
   15143   15144   15145   15140   15141   15142   15143   15141   15142   15143
   15144   15145   15146   15147   15142   15143   15144   15145   15143   15144
   15145   15144   15145   15146   15147   15148   15149   15154   15145   15146
   15147   15146   15147   15148   15149   15150   15151   15152   15154   15155
   15156   15147   15148   15149   15154   15148   15149   15150   15151   15152
   15153   15154   15155   15156   15157   15158   15149   15150   15151   15152
   15154   15155   15156   15150   15151   15152   15153   15154   15155   15156
   15151   15152   15153   15154   15152   15153   15154   15153   15154       0
   15155   15156   15157   15158   15159   15160   15173   15156   15157   15158
   15157   15158   15159   15160   15161   15162   15163   15173   15174   15175
   15158   15159   15160   15173   15159   15160   15161   15162   15163   15164
   15165   15169   15173   15174   15175   15176   15177   15160   15161   15162
   15163   15173   15174   15175   15161   15162   15163   15164   15165   15166
   15167   15168   15169   15170   15171   15172   15173   15174   15175   15162
   15163   15164   15165   15169   15173   15163   15164   15165   15169   15173
   15164   15165   15166   15167   15168   15169   15170   15171   15172   15173
   15165   15166   15167   15168   15169   15170   15171   15172   15166   15167
   15168   15169   15170   15171   15172   15167   15168   15169   15168   15169
   15169   15170   15171   15172   15171   15172   15172       0   15174   15175
   15176   15177   15178   15179   15192   15175   15176   15177   15176   15177
   15178   15179   15180   15181   15185   15192   15193   15194   15177   15178
   15179   15192   15178   15179   15180   15181   15182   15183   15184   15185
   15186   15187   15188   15192   15193   15194   15195   15196   15179   15180
   15181   15185   15192   15193   15194   15180   15181   15182   15183   15184
   15185   15186   15187   15188   15189   15190   15191   15192   15193   15194
   15181   15182   15183   15184   15185   15186   15187   15188   15192   15182
   15183   15184   15185   15186   15187   15188   15192   15183   15184   15185
   15184   15185   15185   15186   15187   15188   15189   15190   15191   15192
   15187   15188   15189   15190   15191   15188   15189   15190   15191   15189
   15190   15191   15190   15191   15191       0   15193   15194   15195   15196
   15197   15198   15208   15194   15195   15196   15195   15196   15197   15198
   15199   15200   15204   15208   15209   15210   15196   15197   15198   15208
   15197   15198   15199   15200   15201   15202   15203   15204   15205   15206
   15207   15208   15209   15210   15211   15212   15198   15199   15200   15204
   15208   15209   15210   15199   15200   15201   15202   15203   15204   15205
   15206   15207   15208   15209   15210   15200   15201   15202   15203   15204
   15205   15206   15207   15208   15201   15202   15203   15204   15205   15206
   15207   15208   15202   15203   15204   15203   15204   15204   15205   15206
   15207   15208   15206   15207   15207       0   15209   15210   15211   15212
   15213   15214   15223   15210   15211   15212   15211   15212   15213   15214
   15215   15216   15217   15223   15224   15225   15212   15213   15214   15223
   15213   15214   15215   15216   15217   15218   15219   15220   15223   15224
   15225   15226   15227   15214   15215   15216   15217   15223   15224   15225
   15215   15216   15217   15218   15219   15220   15221   15222   15223   15224
   15225   15216   15217   15218   15219   15220   15223   15217   15218   15219
   15220   15223   15218   15219   15220   15221   15222   15223   15219   15220
   15221   15222   15220   15221   15222   15221   15222   15222       0   15224
   15225   15226   15227   15228   15229   15245   15225   15226   15227   15226
   15227   15228   15229   15230   15231   15232   15245   15246   15247   15227
   15228   15229   15245   15228   15229   15230   15231   15232   15233   15234
   15235   15245   15246   15247   15248   15249   15229   15230   15231   15232
   15245   15246   15247   15230   15231   15232   15233   15234   15235   15236
   15237   15238   15245   15246   15247   15231   15232   15233   15234   15235
   15245   15232   15233   15234   15235   15245   15233   15234   15235   15236
   15237   15238   15239   15240   15241   15245   15234   15235   15236   15237
   15238   15235   15236   15237   15238   15236   15237   15238   15239   15240
   15241   15242   15243   15244   15237   15238   15239   15240   15241   15238
   15239   15240   15241   15239   15240   15241   15242   15243   15244   15240
   15241   15242   15243   15244   15241   15242   15243   15244   15242   15243
   15244   15243   15244   15244       0   15246   15247   15248   15249   15250
   15251   15264   15247   15248   15249   15248   15249   15250   15251   15252
   15253   15257   15264   15265   15266   15249   15250   15251   15264   15250
   15251   15252   15253   15254   15255   15256   15257   15258   15259   15260
   15264   15265   15266   15267   15268   15251   15252   15253   15257   15264
   15265   15266   15252   15253   15254   15255   15256   15257   15258   15259
   15260   15261   15262   15263   15264   15265   15266   15253   15254   15255
   15256   15257   15258   15259   15260   15264   15254   15255   15256   15257
   15258   15259   15260   15264   15255   15256   15257   15256   15257   15257
   15258   15259   15260   15261   15262   15263   15264   15259   15260   15261
   15262   15263   15260   15261   15262   15263   15261   15262   15263   15262
   15263   15263       0   15265   15266   15267   15268   15269   15270   15281
   15266   15267   15268   15267   15268   15269   15270   15271   15272   15273
   15281   15282   15283   15268   15269   15270   15281   15269   15270   15271
   15272   15273   15274   15275   15276   15281   15282   15283   15284   15285
   15270   15271   15272   15273   15281   15282   15283   15271   15272   15273
   15274   15275   15276   15277   15281   15282   15283   15272   15273   15274
   15275   15276   15281   15273   15274   15275   15276   15281   15274   15275
   15276   15277   15278   15279   15280   15281   15275   15276   15277   15276
   15277   15277   15278   15279   15280   15278   15279   15280   15279   15280
   15280       0   15282   15283   15284   15285   15286   15287   15298   15283
   15284   15285   15284   15285   15286   15287   15288   15289   15290   15298
   15299   15300   15285   15286   15287   15298   15286   15287   15288   15289
   15290   15291   15292   15293   15298   15299   15300   15301   15302   15287
   15288   15289   15290   15298   15299   15300   15288   15289   15290   15291
   15292   15293   15294   15295   15298   15299   15300   15289   15290   15291
   15292   15293   15298   15290   15291   15292   15293   15298   15291   15292
   15293   15294   15295   15296   15297   15298   15292   15293   15294   15295
   15293   15294   15295   15294   15295   15296   15297   15295   15296   15297
   15296   15297   15297       0   15299   15300   15301   15302   15303   15304
   15309   15300   15301   15302   15301   15302   15303   15304   15305   15306
   15307   15309   15310   15311   15302   15303   15304   15309   15303   15304
   15305   15306   15307   15308   15309   15310   15311   15312   15313   15304
   15305   15306   15307   15309   15310   15311   15305   15306   15307   15308
   15309   15310   15311   15306   15307   15308   15309   15307   15308   15309
   15308   15309       0   15310   15311   15312   15313   15314   15315   15320
   15311   15312   15313   15312   15313   15314   15315   15316   15317   15318
   15320   15321   15322   15313   15314   15315   15320   15314   15315   15316
   15317   15318   15319   15320   15321   15322   15323   15324   15315   15316
   15317   15318   15320   15321   15322   15316   15317   15318   15319   15320
   15321   15322   15317   15318   15319   15320   15318   15319   15320   15319
   15320       0   15321   15322   15323   15324   15325   15326   15331   15322
   15323   15324   15323   15324   15325   15326   15327   15328   15329   15331
   15332   15333   15324   15325   15326   15331   15325   15326   15327   15328
   15329   15330   15331   15332   15333   15334   15335   15326   15327   15328
   15329   15331   15332   15333   15327   15328   15329   15330   15331   15332
   15333   15328   15329   15330   15331   15329   15330   15331   15330   15331
       0   15332   15333   15334   15335   15336   15337   15346   15333   15334
   15335   15334   15335   15336   15337   15338   15339   15340   15346   15347
   15348   15335   15336   15337   15346   15336   15337   15338   15339   15340
   15341   15342   15343   15346   15347   15348   15349   15350   15337   15338
   15339   15340   15346   15347   15348   15338   15339   15340   15341   15342
   15343   15344   15345   15346   15347   15348   15339   15340   15341   15342
   15343   15346   15340   15341   15342   15343   15346   15341   15342   15343
   15344   15345   15346   15342   15343   15344   15345   15343   15344   15345
   15344   15345   15345       0   15347   15348   15349   15350   15351   15352
   15362   15348   15349   15350   15349   15350   15351   15352   15353   15354
   15358   15362   15363   15364   15350   15351   15352   15362   15351   15352
   15353   15354   15355   15356   15357   15358   15359   15360   15361   15362
   15363   15364   15365   15366   15352   15353   15354   15358   15362   15363
   15364   15353   15354   15355   15356   15357   15358   15359   15360   15361
   15362   15363   15364   15354   15355   15356   15357   15358   15359   15360
   15361   15362   15355   15356   15357   15358   15359   15360   15361   15362
   15356   15357   15358   15357   15358   15358   15359   15360   15361   15362
   15360   15361   15361       0   15363   15364   15365   15366   15367   15368
   15369   15364   15365   15366   15365   15366   15367   15368   15369   15370
   15371   15366   15367   15368   15369   15367   15368   15369   15370   15371
   15372   15373   15368   15369   15370   15371   15369   15370   15371   15370
   15371   15372   15373   15374   15375   15390   15371   15372   15373   15372
   15373   15374   15375   15376   15377   15378   15390   15391   15392   15373
   15374   15375   15390   15374   15375   15376   15377   15378   15379   15388
   15390   15391   15392   15393   15394   15375   15376   15377   15378   15390
   15391   15392   15376   15377   15378   15379   15380   15381   15386   15388
   15389   15390   15391   15392   15377   15378   15379   15388   15390   15378
   15379   15388   15390   15379   15380   15381   15382   15383   15386   15387
   15388   15389   15390   15380   15381   15382   15383   15384   15386   15388
   15389   15381   15382   15383   15388   15382   15383   15384   15385   15386
   15387   15388   15383   15384   15386   15384   15385   15386   15387   15388
   15389   15385   15386   15387   15388   15386   15387   15388   15389   15388
   15389   15389       0   15391   15392   15393   15394   15395   15396   15402
   15392   15393   15394   15393   15394   15395   15396   15397   15398   15399
   15402   15403   15404   15394   15395   15396   15402   15395   15396   15397
   15398   15399   15400   15401   15402   15403   15404   15405   15406   15396
   15397   15398   15399   15402   15403   15404   15397   15398   15399   15400
   15401   15402   15403   15404   15398   15399   15400   15401   15402   15399
   15400   15401   15402   15400   15401   15402   15401       0   15403   15404
   15405   15406   15407   15408   15412   15404   15405   15406   15405   15406
   15407   15408   15409   15410   15411   15412   15413   15414   15406   15407
   15408   15412   15407   15408   15409   15410   15411   15412   15413   15414
   15415   15416   15408   15409   15410   15411   15412   15413   15414   15409
   15410   15411   15412   15413   15414   15410   15411   15412   15411   15412
   15412   15413   15414   15415   15416   15417   15418   15429   15414   15415
   15416   15415   15416   15417   15418   15419   15420   15421   15429   15430
   15431   15416   15417   15418   15429   15417   15418   15419   15420   15421
   15422   15423   15424   15429   15430   15431   15432   15433   15418   15419
   15420   15421   15429   15430   15431   15419   15420   15421   15422   15423
   15424   15425   15429   15430   15431   15420   15421   15422   15423   15424
   15429   15421   15422   15423   15424   15429   15422   15423   15424   15425
   15426   15427   15428   15429   15423   15424   15425   15424   15425   15425
   15426   15427   15428   15426   15427   15428   15427   15428   15428       0
   15430   15431   15432   15433   15434   15435   15439   15431   15432   15433
   15432   15433   15434   15435   15436   15437   15438   15439   15440   15441
   15433   15434   15435   15439   15434   15435   15436   15437   15438   15439
   15440   15441   15442   15443   15435   15436   15437   15438   15439   15440
   15441   15436   15437   15438   15439   15440   15441   15437   15438   15439
   15438   15439   15439   15440   15441   15442   15443   15444   15445   15446
   15441   15442   15443   15442   15443   15444   15445   15446   15447   15448
   15443   15444   15445   15446   15444   15445   15446   15447   15448   15449
   15450   15445   15446   15447   15448   15446   15447   15448   15447   15448
   15449   15450   15451   15452   15458   15448   15449   15450   15449   15450
   15451   15452   15453   15454   15455   15458   15459   15460   15450   15451
   15452   15458   15451   15452   15453   15454   15455   15456   15457   15458
   15459   15460   15461   15462   15452   15453   15454   15455   15458   15459
   15460   15453   15454   15455   15456   15457   15458   15459   15460   15454
   15455   15456   15457   15458   15455   15456   15457   15458   15456   15457
   15458   15457       0   15459   15460   15461   15462   15463   15464   15478
   15460   15461   15462   15461   15462   15463   15464   15465   15466   15467
   15478   15479   15480   15462   15463   15464   15478   15463   15464   15465
   15466   15467   15468   15476   15478   15479   15480   15481   15482   15464
   15465   15466   15467   15478   15479   15480   15465   15466   15467   15468
   15469   15470   15474   15476   15477   15478   15479   15480   15466   15467
   15468   15476   15478   15467   15468   15476   15478   15468   15469   15470
   15471   15472   15474   15475   15476   15477   15478   15469   15470   15471
   15472   15473   15474   15476   15477   15470   15471   15472   15476   15471
   15472   15473   15474   15475   15476   15472   15473   15474   15473   15474
   15475   15476   15477   15474   15475   15476   15475   15476   15477   15476
   15477   15477       0   15479   15480   15481   15482   15483   15484   15494
   15480   15481   15482   15481   15482   15483   15484   15485   15486   15490
   15494   15495   15496   15482   15483   15484   15494   15483   15484   15485
   15486   15487   15488   15489   15490   15491   15492   15493   15494   15495
   15496   15497   15498   15484   15485   15486   15490   15494   15495   15496
   15485   15486   15487   15488   15489   15490   15491   15492   15493   15494
   15495   15496   15486   15487   15488   15489   15490   15491   15492   15493
   15494   15487   15488   15489   15490   15491   15492   15493   15494   15488
   15489   15490   15489   15490   15490   15491   15492   15493   15494   15492
   15493   15493       0   15495   15496   15497   15498   15499   15500   15508
   15496   15497   15498   15497   15498   15499   15500   15501   15502   15503
   15508   15509   15510   15498   15499   15500   15508   15499   15500   15501
   15502   15503   15504   15505   15508   15509   15510   15511   15512   15500
   15501   15502   15503   15508   15509   15510   15501   15502   15503   15504
   15505   15506   15507   15508   15509   15510   15502   15503   15504   15505
   15508   15503   15504   15505   15508   15504   15505   15506   15507   15508
   15505   15506   15507   15506   15507   15507       0   15509   15510   15511
   15512   15513   15514   15525   15510   15511   15512   15511   15512   15513
   15514   15515   15516   15517   15525   15526   15527   15512   15513   15514
   15525   15513   15514   15515   15516   15517   15518   15519   15520   15525
   15526   15527   15528   15529   15514   15515   15516   15517   15525   15526
   15527   15515   15516   15517   15518   15519   15520   15521   15525   15526
   15527   15516   15517   15518   15519   15520   15525   15517   15518   15519
   15520   15525   15518   15519   15520   15521   15522   15523   15524   15525
   15519   15520   15521   15520   15521   15521   15522   15523   15524   15522
   15523   15524   15523   15524   15524       0   15526   15527   15528   15529
   15530   15531   15541   15527   15528   15529   15528   15529   15530   15531
   15532   15533   15537   15541   15542   15543   15529   15530   15531   15541
   15530   15531   15532   15533   15534   15535   15536   15537   15538   15539
   15540   15541   15542   15543   15544   15545   15531   15532   15533   15537
   15541   15542   15543   15532   15533   15534   15535   15536   15537   15538
   15539   15540   15541   15542   15543   15533   15534   15535   15536   15537
   15538   15539   15540   15541   15534   15535   15536   15537   15538   15539
   15540   15541   15535   15536   15537   15536   15537   15537   15538   15539
   15540   15541   15539   15540   15540       0   15542   15543   15544   15545
   15546   15547   15556   15543   15544   15545   15544   15545   15546   15547
   15548   15549   15550   15556   15557   15558   15545   15546   15547   15556
   15546   15547   15548   15549   15550   15551   15552   15553   15556   15557
   15558   15559   15560   15547   15548   15549   15550   15556   15557   15558
   15548   15549   15550   15551   15552   15553   15554   15555   15556   15557
   15558   15549   15550   15551   15552   15553   15556   15550   15551   15552
   15553   15556   15551   15552   15553   15554   15555   15556   15552   15553
   15554   15555   15553   15554   15555   15554   15555   15555       0   15557
   15558   15559   15560   15561   15562   15578   15558   15559   15560   15559
   15560   15561   15562   15563   15564   15565   15578   15579   15580   15560
   15561   15562   15578   15561   15562   15563   15564   15565   15566   15567
   15568   15578   15579   15580   15581   15582   15562   15563   15564   15565
   15578   15579   15580   15563   15564   15565   15566   15567   15568   15569
   15570   15571   15578   15579   15580   15564   15565   15566   15567   15568
   15578   15565   15566   15567   15568   15578   15566   15567   15568   15569
   15570   15571   15572   15573   15574   15578   15567   15568   15569   15570
   15571   15568   15569   15570   15571   15569   15570   15571   15572   15573
   15574   15575   15576   15577   15570   15571   15572   15573   15574   15571
   15572   15573   15574   15572   15573   15574   15575   15576   15577   15573
   15574   15575   15576   15577   15574   15575   15576   15577   15575   15576
   15577   15576   15577   15577       0   15579   15580   15581   15582   15583
   15584   15585   15580   15581   15582   15581   15582   15583   15584   15585
   15586   15587   15582   15583   15584   15585   15583   15584   15585   15586
   15587   15588   15589   15584   15585   15586   15587   15585   15586   15587
   15586   15587   15588   15589   15590   15591   15604   15587   15588   15589
   15588   15589   15590   15591   15592   15593   15597   15604   15605   15606
   15589   15590   15591   15604   15590   15591   15592   15593   15594   15595
   15596   15597   15598   15599   15600   15604   15605   15606   15607   15608
   15591   15592   15593   15597   15604   15605   15606   15592   15593   15594
   15595   15596   15597   15598   15599   15600   15601   15602   15603   15604
   15605   15606   15593   15594   15595   15596   15597   15598   15599   15600
   15604   15594   15595   15596   15597   15598   15599   15600   15604   15595
   15596   15597   15596   15597   15597   15598   15599   15600   15601   15602
   15603   15604   15599   15600   15601   15602   15603   15600   15601   15602
   15603   15601   15602   15603   15602   15603   15603       0   15605   15606
   15607   15608   15609   15610   15623   15606   15607   15608   15607   15608
   15609   15610   15611   15612   15616   15623   15624   15625   15608   15609
   15610   15623   15609   15610   15611   15612   15613   15614   15615   15616
   15617   15618   15619   15623   15624   15625   15626   15627   15610   15611
   15612   15616   15623   15624   15625   15611   15612   15613   15614   15615
   15616   15617   15618   15619   15620   15621   15622   15623   15624   15625
   15612   15613   15614   15615   15616   15617   15618   15619   15623   15613
   15614   15615   15616   15617   15618   15619   15623   15614   15615   15616
   15615   15616   15616   15617   15618   15619   15620   15621   15622   15623
   15618   15619   15620   15621   15622   15619   15620   15621   15622   15620
   15621   15622   15621   15622   15622       0   15624   15625   15626   15627
   15628   15629   15635   15625   15626   15627   15626   15627   15628   15629
   15630   15631   15632   15635   15636   15637   15627   15628   15629   15635
   15628   15629   15630   15631   15632   15633   15634   15635   15636   15637
   15638   15647   15629   15630   15631   15632   15635   15636   15637   15630
   15631   15632   15633   15634   15635   15636   15637   15631   15632   15633
   15634   15635   15632   15633   15634   15635   15633   15634   15635   15634
       0   15636   15637   15638   15639   15640   15641   15644   15647   15648
   15649   15637   15638   15647   15638   15639   15640   15641   15642   15643
   15644   15645   15646   15647   15648   15649   15650   15651   15639   15640
   15641   15642   15643   15644   15645   15646   15647   15648   15649   15640
   15641   15642   15643   15644   15647   15641   15642   15643   15644   15647
   15642   15643   15644   15645   15646   15647   15648   15649   15643   15644
   15645   15646   15647   15644   15645   15646   15647   15645   15646   15647
   15648   15649   15650   15651   15646   15647   15648   15649   15647   15648
   15649   15648   15649   15650   15651   15652   15653   15649   15650   15651
   15650   15651   15652   15653   15654   15655   15663   15651   15652   15653
   15652   15653   15654   15655   15656   15657   15661   15663   15664   15665
   15653   15654   15655   15663   15654   15655   15656   15657   15658   15659
   15660   15661   15662   15663   15664   15665   15666   15667   15655   15656
   15657   15661   15663   15664   15665   15656   15657   15658   15659   15660
   15661   15662   15663   15664   15665   15657   15658   15659   15660   15661
   15662   15663   15658   15659   15660   15661   15662   15663   15659   15660
   15661   15660   15661   15661   15662   15663       0   15664   15665   15666
   15667   15668   15669   15685   15665   15666   15667   15666   15667   15668
   15669   15670   15671   15672   15685   15686   15687   15667   15668   15669
   15685   15668   15669   15670   15671   15672   15673   15674   15675   15685
   15686   15687   15688   15689   15669   15670   15671   15672   15685   15686
   15687   15670   15671   15672   15673   15674   15675   15676   15677   15678
   15685   15686   15687   15671   15672   15673   15674   15675   15685   15672
   15673   15674   15675   15685   15673   15674   15675   15676   15677   15678
   15679   15680   15681   15685   15674   15675   15676   15677   15678   15675
   15676   15677   15678   15676   15677   15678   15679   15680   15681   15682
   15683   15684   15677   15678   15679   15680   15681   15678   15679   15680
   15681   15679   15680   15681   15682   15683   15684   15680   15681   15682
   15683   15684   15681   15682   15683   15684   15682   15683   15684   15683
   15684   15684       0   15686   15687   15688   15689   15690   15691   15701
   15687   15688   15689   15688   15689   15690   15691   15692   15693   15697
   15701   15702   15703   15689   15690   15691   15701   15690   15691   15692
   15693   15694   15695   15696   15697   15698   15699   15700   15701   15702
   15703   15704   15705   15691   15692   15693   15697   15701   15702   15703
   15692   15693   15694   15695   15696   15697   15698   15699   15700   15701
   15702   15703   15693   15694   15695   15696   15697   15698   15699   15700
   15701   15694   15695   15696   15697   15698   15699   15700   15701   15695
   15696   15697   15696   15697   15697   15698   15699   15700   15701   15699
   15700   15700       0   15702   15703   15704   15705   15706   15707   15717
   15703   15704   15705   15704   15705   15706   15707   15708   15709   15713
   15717   15718   15719   15705   15706   15707   15717   15706   15707   15708
   15709   15710   15711   15712   15713   15714   15715   15716   15717   15718
   15719   15720   15721   15707   15708   15709   15713   15717   15718   15719
   15708   15709   15710   15711   15712   15713   15714   15715   15716   15717
   15718   15719   15709   15710   15711   15712   15713   15714   15715   15716
   15717   15710   15711   15712   15713   15714   15715   15716   15717   15711
   15712   15713   15712   15713   15713   15714   15715   15716   15717   15715
   15716   15716       0   15718   15719   15720   15721   15722   15723   15741
   15719   15720   15721   15720   15721   15722   15723   15724   15725   15726
   15741   15742   15743   15721   15722   15723   15741   15722   15723   15724
   15725   15726   15727   15728   15729   15741   15742   15743   15744   15745
   15723   15724   15725   15726   15741   15742   15743   15724   15725   15726
   15727   15728   15729   15730   15731   15732   15741   15742   15743   15725
   15726   15727   15728   15729   15741   15726   15727   15728   15729   15741
   15727   15728   15729   15730   15731   15732   15733   15734   15741   15728
   15729   15730   15731   15732   15729   15730   15731   15732   15730   15731
   15732   15733   15734   15735   15738   15731   15732   15733   15734   15732
   15733   15734   15733   15734   15735   15736   15737   15738   15739   15740
   15734   15735   15738   15735   15736   15737   15738   15739   15740   15736
   15737   15738   15739   15740   15737   15738   15738   15739   15740   15740
       0   15742   15743   15744   15745   15746   15747   15755   15743   15744
   15745   15744   15745   15746   15747   15748   15749   15753   15755   15756
   15757   15745   15746   15747   15755   15746   15747   15748   15749   15750
   15751   15752   15753   15754   15755   15756   15757   15758   15759   15747
   15748   15749   15753   15755   15756   15757   15748   15749   15750   15751
   15752   15753   15754   15755   15756   15757   15749   15750   15751   15752
   15753   15754   15755   15750   15751   15752   15753   15754   15755   15751
   15752   15753   15752   15753   15753   15754   15755       0   15756   15757
   15758   15759   15760   15761   15765   15757   15758   15759   15758   15759
   15760   15761   15762   15763   15764   15765   15766   15767   15759   15760
   15761   15765   15760   15761   15762   15763   15764   15765   15766   15767
   15768   15769   15761   15762   15763   15764   15765   15766   15767   15762
   15763   15764   15765   15766   15767   15763   15764   15765   15764   15765
   15765   15766   15767   15768   15769   15770   15771   15784   15767   15768
   15769   15768   15769   15770   15771   15772   15773   15774   15784   15785
   15786   15769   15770   15771   15784   15770   15771   15772   15773   15774
   15775   15776   15780   15784   15785   15786   15787   15788   15771   15772
   15773   15774   15784   15785   15786   15772   15773   15774   15775   15776
   15777   15778   15779   15780   15781   15782   15783   15784   15785   15786
   15773   15774   15775   15776   15780   15784   15774   15775   15776   15780
   15784   15775   15776   15777   15778   15779   15780   15781   15782   15783
   15784   15776   15777   15778   15779   15780   15781   15782   15783   15777
   15778   15779   15780   15781   15782   15783   15778   15779   15780   15779
   15780   15780   15781   15782   15783   15782   15783   15783       0   15785
   15786   15787   15788   15789   15790   15803   15786   15787   15788   15787
   15788   15789   15790   15791   15792   15793   15803   15804   15805   15788
   15789   15790   15803   15789   15790   15791   15792   15793   15794   15795
   15799   15803   15804   15805   15806   15807   15790   15791   15792   15793
   15803   15804   15805   15791   15792   15793   15794   15795   15796   15797
   15798   15799   15800   15801   15802   15803   15804   15805   15792   15793
   15794   15795   15799   15803   15793   15794   15795   15799   15803   15794
   15795   15796   15797   15798   15799   15800   15801   15802   15803   15795
   15796   15797   15798   15799   15800   15801   15802   15796   15797   15798
   15799   15800   15801   15802   15797   15798   15799   15798   15799   15799
   15800   15801   15802   15801   15802   15802       0   15804   15805   15806
   15807   15808   15809   15815   15805   15806   15807   15806   15807   15808
   15809   15810   15811   15812   15815   15816   15817   15807   15808   15809
   15815   15808   15809   15810   15811   15812   15813   15814   15815   15816
   15817   15818   15819   15809   15810   15811   15812   15815   15816   15817
   15810   15811   15812   15813   15814   15815   15816   15817   15811   15812
   15813   15814   15815   15812   15813   15814   15815   15813   15814   15815
   15814       0   15816   15817   15818   15819   15820   15821   15825   15817
   15818   15819   15818   15819   15820   15821   15822   15823   15824   15825
   15826   15827   15819   15820   15821   15825   15820   15821   15822   15823
   15824   15825   15826   15827   15828   15829   15821   15822   15823   15824
   15825   15826   15827   15822   15823   15824   15825   15826   15827   15823
   15824   15825   15824   15825   15825   15826   15827   15828   15829   15830
   15831   15835   15827   15828   15829   15828   15829   15830   15831   15832
   15833   15834   15835   15836   15837   15829   15830   15831   15835   15830
   15831   15832   15833   15834   15835   15836   15837   15838   15839   15831
   15832   15833   15834   15835   15836   15837   15832   15833   15834   15835
   15836   15837   15833   15834   15835   15834   15835   15835   15836   15837
   15838   15839   15840   15841   15842   15837   15838   15839   15838   15839
   15840   15841   15842   15843   15844   15839   15840   15841   15842   15840
   15841   15842   15843   15844   15845   15846   15841   15842   15843   15844
   15842   15843   15844   15843   15844   15845   15846   15847   15848   15858
   15844   15845   15846   15845   15846   15847   15848   15849   15850   15854
   15858   15859   15860   15846   15847   15848   15858   15847   15848   15849
   15850   15851   15852   15853   15854   15855   15856   15857   15858   15859
   15860   15861   15862   15848   15849   15850   15854   15858   15859   15860
   15849   15850   15851   15852   15853   15854   15855   15856   15857   15858
   15859   15860   15850   15851   15852   15853   15854   15855   15856   15857
   15858   15851   15852   15853   15854   15855   15856   15857   15858   15852
   15853   15854   15853   15854   15854   15855   15856   15857   15858   15856
   15857   15857       0   15859   15860   15861   15862   15863   15864   15868
   15860   15861   15862   15861   15862   15863   15864   15865   15866   15867
   15868   15869   15870   15862   15863   15864   15868   15863   15864   15865
   15866   15867   15868   15869   15870   15871   15872   15864   15865   15866
   15867   15868   15869   15870   15865   15866   15867   15868   15869   15870
   15866   15867   15868   15867   15868   15868   15869   15870   15871   15872
   15873   15874   15879   15870   15871   15872   15871   15872   15873   15874
   15875   15876   15877   15879   15880   15881   15872   15873   15874   15879
   15873   15874   15875   15876   15877   15878   15879   15880   15881   15882
   15883   15874   15875   15876   15877   15879   15880   15881   15875   15876
   15877   15878   15879   15880   15881   15876   15877   15878   15879   15877
   15878   15879   15878   15879       0   15880   15881   15882   15883   15884
   15885   15898   15881   15882   15883   15882   15883   15884   15885   15886
   15887   15888   15898   15899   15900   15883   15884   15885   15898   15884
   15885   15886   15887   15888   15889   15890   15894   15898   15899   15900
   15901   15902   15885   15886   15887   15888   15898   15899   15900   15886
   15887   15888   15889   15890   15891   15892   15893   15894   15895   15896
   15897   15898   15899   15900   15887   15888   15889   15890   15894   15898
   15888   15889   15890   15894   15898   15889   15890   15891   15892   15893
   15894   15895   15896   15897   15898   15890   15891   15892   15893   15894
   15895   15896   15897   15891   15892   15893   15894   15895   15896   15897
   15892   15893   15894   15893   15894   15894   15895   15896   15897   15896
   15897   15897       0   15899   15900   15901   15902   15903   15904   15917
   15900   15901   15902   15901   15902   15903   15904   15905   15906   15907
   15917   15918   15919   15902   15903   15904   15917   15903   15904   15905
   15906   15907   15908   15909   15913   15917   15918   15919   15920   15921
   15904   15905   15906   15907   15917   15918   15919   15905   15906   15907
   15908   15909   15910   15911   15912   15913   15914   15915   15916   15917
   15918   15919   15906   15907   15908   15909   15913   15917   15907   15908
   15909   15913   15917   15908   15909   15910   15911   15912   15913   15914
   15915   15916   15917   15909   15910   15911   15912   15913   15914   15915
   15916   15910   15911   15912   15913   15914   15915   15916   15911   15912
   15913   15912   15913   15913   15914   15915   15916   15915   15916   15916
       0   15918   15919   15920   15921   15922   15923   15931   15919   15920
   15921   15920   15921   15922   15923   15924   15925   15929   15931   15932
   15933   15921   15922   15923   15931   15922   15923   15924   15925   15926
   15927   15928   15929   15930   15931   15932   15933   15934   15935   15923
   15924   15925   15929   15931   15932   15933   15924   15925   15926   15927
   15928   15929   15930   15931   15932   15933   15925   15926   15927   15928
   15929   15930   15931   15926   15927   15928   15929   15930   15931   15927
   15928   15929   15928   15929   15929   15930   15931       0   15932   15933
   15934   15935   15936   15937   15945   15933   15934   15935   15934   15935
   15936   15937   15938   15939   15943   15945   15946   15947   15935   15936
   15937   15945   15936   15937   15938   15939   15940   15941   15942   15943
   15944   15945   15946   15947   15948   15949   15937   15938   15939   15943
   15945   15946   15947   15938   15939   15940   15941   15942   15943   15944
   15945   15946   15947   15939   15940   15941   15942   15943   15944   15945
   15940   15941   15942   15943   15944   15945   15941   15942   15943   15942
   15943   15943   15944   15945       0   15946   15947   15948   15949   15950
   15951   15955   15947   15948   15949   15948   15949   15950   15951   15952
   15953   15954   15955   15956   15957   15949   15950   15951   15955   15950
   15951   15952   15953   15954   15955   15956   15957   15958   15959   15951
   15952   15953   15954   15955   15956   15957   15952   15953   15954   15955
   15956   15957   15953   15954   15955   15954   15955   15955   15956   15957
   15958   15959   15960   15961   15970   15957   15958   15959   15958   15959
   15960   15961   15962   15963   15964   15970   15971   15972   15959   15960
   15961   15970   15960   15961   15962   15963   15964   15965   15966   15967
   15970   15971   15972   15973   15974   15961   15962   15963   15964   15970
   15971   15972   15962   15963   15964   15965   15966   15967   15968   15969
   15970   15971   15972   15963   15964   15965   15966   15967   15970   15964
   15965   15966   15967   15970   15965   15966   15967   15968   15969   15970
   15966   15967   15968   15969   15967   15968   15969   15968   15969   15969
       0   15971   15972   15973   15974   15975   15976   15986   15972   15973
   15974   15973   15974   15975   15976   15977   15978   15982   15986   15987
   15988   15974   15975   15976   15986   15975   15976   15977   15978   15979
   15980   15981   15982   15983   15984   15985   15986   15987   15988   15989
   15990   15976   15977   15978   15982   15986   15987   15988   15977   15978
   15979   15980   15981   15982   15983   15984   15985   15986   15987   15988
   15978   15979   15980   15981   15982   15983   15984   15985   15986   15979
   15980   15981   15982   15983   15984   15985   15986   15980   15981   15982
   15981   15982   15982   15983   15984   15985   15986   15984   15985   15985
       0   15987   15988   15989   15990   15991   15992   16002   15988   15989
   15990   15989   15990   15991   15992   15993   15994   15998   16002   16003
   16004   15990   15991   15992   16002   15991   15992   15993   15994   15995
   15996   15997   15998   15999   16000   16001   16002   16003   16004   16005
   16006   15992   15993   15994   15998   16002   16003   16004   15993   15994
   15995   15996   15997   15998   15999   16000   16001   16002   16003   16004
   15994   15995   15996   15997   15998   15999   16000   16001   16002   15995
   15996   15997   15998   15999   16000   16001   16002   15996   15997   15998
   15997   15998   15998   15999   16000   16001   16002   16000   16001   16001
       0   16003   16004   16005   16006   16007   16008   16018   16004   16005
   16006   16005   16006   16007   16008   16009   16010   16014   16018   16019
   16020   16006   16007   16008   16018   16007   16008   16009   16010   16011
   16012   16013   16014   16015   16016   16017   16018   16019   16020   16021
   16022   16008   16009   16010   16014   16018   16019   16020   16009   16010
   16011   16012   16013   16014   16015   16016   16017   16018   16019   16020
   16010   16011   16012   16013   16014   16015   16016   16017   16018   16011
   16012   16013   16014   16015   16016   16017   16018   16012   16013   16014
   16013   16014   16014   16015   16016   16017   16018   16016   16017   16017
       0   16019   16020   16021   16022   16023   16024   16032   16020   16021
   16022   16021   16022   16023   16024   16025   16026   16030   16032   16033
   16034   16022   16023   16024   16032   16023   16024   16025   16026   16027
   16028   16029   16030   16031   16032   16033   16034   16035   16036   16024
   16025   16026   16030   16032   16033   16034   16025   16026   16027   16028
   16029   16030   16031   16032   16033   16034   16026   16027   16028   16029
   16030   16031   16032   16027   16028   16029   16030   16031   16032   16028
   16029   16030   16029   16030   16030   16031   16032       0   16033   16034
   16035   16036   16037   16038   16047   16034   16035   16036   16035   16036
   16037   16038   16039   16040   16041   16047   16048   16049   16036   16037
   16038   16047   16037   16038   16039   16040   16041   16042   16043   16044
   16047   16048   16049   16050   16051   16038   16039   16040   16041   16047
   16048   16049   16039   16040   16041   16042   16043   16044   16045   16046
   16047   16048   16049   16040   16041   16042   16043   16044   16047   16041
   16042   16043   16044   16047   16042   16043   16044   16045   16046   16047
   16043   16044   16045   16046   16044   16045   16046   16045   16046   16046
       0   16048   16049   16050   16051   16052   16053   16066   16049   16050
   16051   16050   16051   16052   16053   16054   16055   16059   16066   16067
   16068   16051   16052   16053   16066   16052   16053   16054   16055   16056
   16057   16058   16059   16060   16061   16062   16066   16067   16068   16069
   16078   16053   16054   16055   16059   16066   16067   16068   16054   16055
   16056   16057   16058   16059   16060   16061   16062   16063   16064   16065
   16066   16067   16068   16055   16056   16057   16058   16059   16060   16061
   16062   16066   16056   16057   16058   16059   16060   16061   16062   16066
   16057   16058   16059   16058   16059   16059   16060   16061   16062   16063
   16064   16065   16066   16061   16062   16063   16064   16065   16062   16063
   16064   16065   16063   16064   16065   16064   16065   16065       0   16067
   16068   16069   16070   16071   16072   16075   16078   16079   16080   16068
   16069   16078   16069   16070   16071   16072   16073   16074   16075   16076
   16077   16078   16079   16080   16081   16082   16070   16071   16072   16073
   16074   16075   16076   16077   16078   16079   16080   16071   16072   16073
   16074   16075   16078   16072   16073   16074   16075   16078   16073   16074
   16075   16076   16077   16078   16079   16080   16074   16075   16076   16077
   16078   16075   16076   16077   16078   16076   16077   16078   16079   16080
   16081   16082   16077   16078   16079   16080   16078   16079   16080   16079
   16080   16081   16082   16083   16084   16080   16081   16082   16081   16082
   16083   16084   16085   16086   16102   16082   16083   16084   16083   16084
   16085   16086   16087   16088   16089   16102   16103   16104   16084   16085
   16086   16102   16085   16086   16087   16088   16089   16090   16091   16092
   16102   16103   16104   16105   16106   16086   16087   16088   16089   16102
   16103   16104   16087   16088   16089   16090   16091   16092   16093   16094
   16095   16102   16103   16104   16088   16089   16090   16091   16092   16102
   16089   16090   16091   16092   16102   16090   16091   16092   16093   16094
   16095   16096   16097   16098   16102   16091   16092   16093   16094   16095
   16092   16093   16094   16095   16093   16094   16095   16096   16097   16098
   16099   16100   16101   16094   16095   16096   16097   16098   16095   16096
   16097   16098   16096   16097   16098   16099   16100   16101   16097   16098
   16099   16100   16101   16098   16099   16100   16101   16099   16100   16101
   16100   16101   16101       0   16103   16104   16105   16106   16107   16108
   16117   16104   16105   16106   16105   16106   16107   16108   16109   16110
   16111   16117   16118   16119   16106   16107   16108   16117   16107   16108
   16109   16110   16111   16112   16113   16114   16117   16118   16119   16108
   16109   16110   16111   16117   16118   16119   16109   16110   16111   16112
   16113   16114   16115   16116   16117   16118   16119   16110   16111   16112
   16113   16114   16117   16111   16112   16113   16114   16117   16112   16113
   16114   16115   16116   16117   16113   16114   16115   16116   16114   16115
   16116   16115   16116   16116       0   16118   16119   16119       0   16121
   16122   16123   16124   16125   16122   16123   16124   16125   16126   16127
   16128   16123   16124   16125   16124   16125   16125   16126   16127   16128
   16129   16126   16127   16128   16129   16130   16131   16132   16127   16128
   16129   16128   16129   16129   16130   16131   16132   16133   16130   16131
   16132   16133   16134   16135   16136   16131   16132   16133   16132   16133
   16133   16134   16135   16136   16137   16138   16155   16134   16135   16136
   16137   16138   16139   16155   16156   16157   16159   16135   16136   16137
   16138   16155   16136   16137   16138   16155   16137   16138   16139   16140
   16141   16155   16156   16157   16158   16159   16160   16161   16138   16139
   16155   16156   16157   16159   16139   16140   16141   16142   16154   16155
   16156   16157   16159   16160   16161   16140   16141   16142   16143   16144
   16145   16153   16154   16155   16156   16157   16159   16160   16161   16162
   16141   16142   16154   16155   16159   16160   16161   16142   16143   16144
   16145   16146   16151   16153   16154   16155   16159   16160   16161   16143
   16144   16145   16146   16153   16154   16159   16144   16145   16154   16145
   16146   16147   16150   16153   16154   16146   16147   16148   16149   16150
   16151   16153   16154   16147   16148   16149   16150   16151   16152   16153
   16154   16148   16149   16150   16151   16154   16149   16150   16150   16151
   16152   16153   16154   16152   16153   16154   16153   16154   16154   16159
   16156   16157   16158   16159   16160   16161   16162   16157   16158   16159
   16160   16161   16158   16159   16160   16161   16159   16160   16161   16162
   16161   16162   16162       0       0       0   16166   16167   16168   16169
   16170   16171   16172   16173   16174   16175   16176   16177   16167   16168
   16169   16170   16171   16175   16168   16169   16170   16171   16175   16169
   16170   16171   16175   16170   16171   16172   16173   16174   16175   16176
   16177   16178   16179   16171   16172   16173   16174   16175   16176   16177
   16172   16173   16174   16175   16176   16177   16173   16174   16175   16174
   16175   16175   16176   16177   16178   16179   16180   16181   16197   16177
   16178   16179   16178   16179   16180   16181   16182   16183   16184   16197
   16198   16199   16179   16180   16181   16197   16180   16181   16182   16183
   16184   16185   16186   16187   16197   16198   16199   16200   16201   16181
   16182   16183   16184   16197   16198   16199   16182   16183   16184   16185
   16186   16187   16188   16189   16190   16197   16198   16199   16183   16184
   16185   16186   16187   16197   16184   16185   16186   16187   16197   16185
   16186   16187   16188   16189   16190   16191   16192   16193   16197   16186
   16187   16188   16189   16190   16187   16188   16189   16190   16188   16189
   16190   16191   16192   16193   16194   16195   16196   16189   16190   16191
   16192   16193   16190   16191   16192   16193   16191   16192   16193   16194
   16195   16196   16192   16193   16194   16195   16196   16193   16194   16195
   16196   16194   16195   16196   16195   16196   16196       0   16198   16199
   16200   16201   16202   16203   16209   16199   16200   16201   16200   16201
   16202   16203   16204   16205   16206   16209   16210   16211   16201   16202
   16203   16209   16202   16203   16204   16205   16206   16207   16208   16209
   16210   16211   16212   16213   16203   16204   16205   16206   16209   16210
   16211   16204   16205   16206   16207   16208   16209   16210   16211   16205
   16206   16207   16208   16209   16206   16207   16208   16209   16207   16208
   16209   16208       0   16210   16211   16212   16213   16214   16215   16225
   16211   16212   16213   16212   16213   16214   16215   16216   16217   16221
   16225   16226   16227   16213   16214   16215   16225   16214   16215   16216
   16217   16218   16219   16220   16221   16222   16223   16224   16225   16226
   16227   16228   16229   16215   16216   16217   16221   16225   16226   16227
   16216   16217   16218   16219   16220   16221   16222   16223   16224   16225
   16226   16227   16217   16218   16219   16220   16221   16222   16223   16224
   16225   16218   16219   16220   16221   16222   16223   16224   16225   16219
   16220   16221   16220   16221   16221   16222   16223   16224   16225   16223
   16224   16224       0   16226   16227   16228   16229   16230   16231   16247
   16227   16228   16229   16228   16229   16230   16231   16232   16233   16234
   16247   16248   16249   16229   16230   16231   16247   16230   16231   16232
   16233   16234   16235   16236   16237   16247   16248   16249   16250   16251
   16231   16232   16233   16234   16247   16248   16249   16232   16233   16234
   16235   16236   16237   16238   16239   16240   16247   16248   16249   16233
   16234   16235   16236   16237   16247   16234   16235   16236   16237   16247
   16235   16236   16237   16238   16239   16240   16241   16242   16243   16247
   16236   16237   16238   16239   16240   16237   16238   16239   16240   16238
   16239   16240   16241   16242   16243   16244   16245   16246   16239   16240
   16241   16242   16243   16240   16241   16242   16243   16241   16242   16243
   16244   16245   16246   16242   16243   16244   16245   16246   16243   16244
   16245   16246   16244   16245   16246   16245   16246   16246       0   16248
   16249   16250   16251   16252   16253   16267   16249   16250   16251   16250
   16251   16252   16253   16254   16255   16256   16267   16268   16269   16251
   16252   16253   16267   16252   16253   16254   16255   16256   16257   16265
   16267   16268   16269   16270   16271   16253   16254   16255   16256   16267
   16268   16269   16254   16255   16256   16257   16258   16259   16263   16265
   16266   16267   16268   16269   16255   16256   16257   16265   16267   16256
   16257   16265   16267   16257   16258   16259   16260   16261   16263   16264
   16265   16266   16267   16258   16259   16260   16261   16262   16263   16265
   16266   16259   16260   16261   16265   16260   16261   16262   16263   16264
   16265   16261   16262   16263   16262   16263   16264   16265   16266   16263
   16264   16265   16264   16265   16266   16265   16266   16266       0   16268
   16269   16270   16271   16272   16273   16274   16269   16270   16271   16270
   16271   16272   16273   16274   16275   16276   16271   16272   16273   16274
   16272   16273   16274   16275   16276   16277   16278   16273   16274   16275
   16276   16274   16275   16276   16275   16276   16277   16278   16279   16280
   16284   16276   16277   16278   16277   16278   16279   16280   16281   16282
   16283   16284   16285   16286   16278   16279   16280   16284   16279   16280
   16281   16282   16283   16284   16285   16286   16287   16288   16280   16281
   16282   16283   16284   16285   16286   16281   16282   16283   16284   16285
   16286   16282   16283   16284   16283   16284   16284   16285   16286   16287
   16288   16289   16290   16296   16286   16287   16288   16287   16288   16289
   16290   16291   16292   16293   16296   16297   16298   16288   16289   16290
   16296   16289   16290   16291   16292   16293   16294   16295   16296   16297
   16298   16299   16300   16290   16291   16292   16293   16296   16297   16298
   16291   16292   16293   16294   16295   16296   16297   16298   16292   16293
   16294   16295   16296   16293   16294   16295   16296   16294   16295   16296
   16295       0   16297   16298   16299   16300   16301   16302   16306   16298
   16299   16300   16299   16300   16301   16302   16303   16304   16305   16306
   16307   16308   16300   16301   16302   16306   16301   16302   16303   16304
   16305   16306   16307   16308   16309   16310   16302   16303   16304   16305
   16306   16307   16308   16303   16304   16305   16306   16307   16308   16304
   16305   16306   16305   16306   16306   16307   16308   16309   16310   16311
   16312   16330   16308   16309   16310   16309   16310   16311   16312   16313
   16314   16315   16330   16331   16332   16310   16311   16312   16330   16311
   16312   16313   16314   16315   16316   16317   16318   16330   16331   16332
   16333   16334   16312   16313   16314   16315   16330   16331   16332   16313
   16314   16315   16316   16317   16318   16319   16320   16321   16330   16331
   16332   16314   16315   16316   16317   16318   16330   16315   16316   16317
   16318   16330   16316   16317   16318   16319   16320   16321   16322   16323
   16330   16317   16318   16319   16320   16321   16318   16319   16320   16321
   16319   16320   16321   16322   16323   16324   16327   16320   16321   16322
   16323   16321   16322   16323   16322   16323   16324   16325   16326   16327
   16328   16329   16323   16324   16327   16324   16325   16326   16327   16328
   16329   16325   16326   16327   16328   16329   16326   16327   16327   16328
   16329   16329       0   16331   16332   16333   16334   16335   16336   16340
   16332   16333   16334   16333   16334   16335   16336   16337   16338   16339
   16340   16341   16342   16334   16335   16336   16340   16335   16336   16337
   16338   16339   16340   16341   16342   16343   16344   16336   16337   16338
   16339   16340   16341   16342   16337   16338   16339   16340   16341   16342
   16338   16339   16340   16339   16340   16340   16341   16342   16343   16344
   16345   16346   16359   16342   16343   16344   16343   16344   16345   16346
   16347   16348   16349   16359   16360   16361   16344   16345   16346   16359
   16345   16346   16347   16348   16349   16350   16351   16355   16359   16360
   16361   16362   16363   16346   16347   16348   16349   16359   16360   16361
   16347   16348   16349   16350   16351   16352   16353   16354   16355   16356
   16357   16358   16359   16360   16361   16348   16349   16350   16351   16355
   16359   16349   16350   16351   16355   16359   16350   16351   16352   16353
   16354   16355   16356   16357   16358   16359   16351   16352   16353   16354
   16355   16356   16357   16358   16352   16353   16354   16355   16356   16357
   16358   16353   16354   16355   16354   16355   16355   16356   16357   16358
   16357   16358   16358       0   16360   16361   16362   16363   16364   16365
   16376   16361   16362   16363   16362   16363   16364   16365   16366   16367
   16368   16376   16377   16378   16363   16364   16365   16376   16364   16365
   16366   16367   16368   16369   16370   16371   16376   16377   16378   16379
   16380   16365   16366   16367   16368   16376   16377   16378   16366   16367
   16368   16369   16370   16371   16372   16376   16377   16378   16367   16368
   16369   16370   16371   16376   16368   16369   16370   16371   16376   16369
   16370   16371   16372   16373   16374   16375   16376   16370   16371   16372
   16371   16372   16372   16373   16374   16375   16373   16374   16375   16374
   16375   16375       0   16377   16378   16379   16380   16381   16382   16395
   16378   16379   16380   16379   16380   16381   16382   16383   16384   16385
   16395   16396   16397   16380   16381   16382   16395   16381   16382   16383
   16384   16385   16386   16387   16391   16395   16396   16397   16398   16399
   16382   16383   16384   16385   16395   16396   16397   16383   16384   16385
   16386   16387   16388   16389   16390   16391   16392   16393   16394   16395
   16396   16397   16384   16385   16386   16387   16391   16395   16385   16386
   16387   16391   16395   16386   16387   16388   16389   16390   16391   16392
   16393   16394   16395   16387   16388   16389   16390   16391   16392   16393
   16394   16388   16389   16390   16391   16392   16393   16394   16389   16390
   16391   16390   16391   16391   16392   16393   16394   16393   16394   16394
       0   16396   16397   16398   16399   16400   16401   16412   16397   16398
   16399   16398   16399   16400   16401   16402   16403   16404   16412   16413
   16414   16399   16400   16401   16412   16400   16401   16402   16403   16404
   16405   16406   16407   16412   16413   16414   16415   16416   16401   16402
   16403   16404   16412   16413   16414   16402   16403   16404   16405   16406
   16407   16408   16409   16412   16413   16414   16403   16404   16405   16406
   16407   16412   16404   16405   16406   16407   16412   16405   16406   16407
   16408   16409   16410   16411   16412   16406   16407   16408   16409   16407
   16408   16409   16408   16409   16410   16411   16409   16410   16411   16410
   16411   16411       0   16413   16414   16415   16416   16417   16418   16419
   16414   16415   16416   16415   16416   16417   16418   16419   16420   16421
   16416   16417   16418   16419   16417   16418   16419   16420   16421   16422
   16423   16418   16419   16420   16421   16419   16420   16421   16420   16421
   16422   16423   16424   16425   16435   16421   16422   16423   16422   16423
   16424   16425   16426   16427   16431   16435   16436   16437   16423   16424
   16425   16435   16424   16425   16426   16427   16428   16429   16430   16431
   16432   16433   16434   16435   16436   16437   16438   16439   16425   16426
   16427   16431   16435   16436   16437   16426   16427   16428   16429   16430
   16431   16432   16433   16434   16435   16436   16437   16427   16428   16429
   16430   16431   16432   16433   16434   16435   16428   16429   16430   16431
   16432   16433   16434   16435   16429   16430   16431   16430   16431   16431
   16432   16433   16434   16435   16433   16434   16434       0   16436   16437
   16438   16439   16440   16441   16447   16437   16438   16439   16438   16439
   16440   16441   16442   16443   16444   16447   16448   16449   16439   16440
   16441   16447   16440   16441   16442   16443   16444   16445   16446   16447
   16448   16449   16450   16451   16441   16442   16443   16444   16447   16448
   16449   16442   16443   16444   16445   16446   16447   16448   16449   16443
   16444   16445   16446   16447   16444   16445   16446   16447   16445   16446
   16447   16446       0   16448   16449   16450   16451   16452   16453   16466
   16449   16450   16451   16450   16451   16452   16453   16454   16455   16456
   16466   16467   16468   16451   16452   16453   16466   16452   16453   16454
   16455   16456   16457   16458   16462   16466   16467   16468   16469   16470
   16453   16454   16455   16456   16466   16467   16468   16454   16455   16456
   16457   16458   16459   16460   16461   16462   16463   16464   16465   16466
   16467   16468   16455   16456   16457   16458   16462   16466   16456   16457
   16458   16462   16466   16457   16458   16459   16460   16461   16462   16463
   16464   16465   16466   16458   16459   16460   16461   16462   16463   16464
   16465   16459   16460   16461   16462   16463   16464   16465   16460   16461
   16462   16461   16462   16462   16463   16464   16465   16464   16465   16465
       0   16467   16468   16469   16470   16471   16472   16485   16468   16469
   16470   16469   16470   16471   16472   16473   16474   16475   16485   16486
   16487   16470   16471   16472   16485   16471   16472   16473   16474   16475
   16476   16477   16481   16485   16486   16487   16488   16489   16472   16473
   16474   16475   16485   16486   16487   16473   16474   16475   16476   16477
   16478   16479   16480   16481   16482   16483   16484   16485   16486   16487
   16474   16475   16476   16477   16481   16485   16475   16476   16477   16481
   16485   16476   16477   16478   16479   16480   16481   16482   16483   16484
   16485   16477   16478   16479   16480   16481   16482   16483   16484   16478
   16479   16480   16481   16482   16483   16484   16479   16480   16481   16480
   16481   16481   16482   16483   16484   16483   16484   16484       0   16486
   16487   16488   16489   16490   16491   16495   16487   16488   16489   16488
   16489   16490   16491   16492   16493   16494   16495   16496   16497   16489
   16490   16491   16495   16490   16491   16492   16493   16494   16495   16496
   16497   16498   16499   16491   16492   16493   16494   16495   16496   16497
   16492   16493   16494   16495   16496   16497   16493   16494   16495   16494
   16495   16495   16496   16497   16498   16499   16500   16501   16507   16497
   16498   16499   16498   16499   16500   16501   16502   16503   16504   16507
   16508   16509   16499   16500   16501   16507   16500   16501   16502   16503
   16504   16505   16506   16507   16508   16509   16510   16511   16501   16502
   16503   16504   16507   16508   16509   16502   16503   16504   16505   16506
   16507   16508   16509   16503   16504   16505   16506   16507   16504   16505
   16506   16507   16505   16506   16507   16506       0   16508   16509   16510
   16511   16512   16513   16517   16509   16510   16511   16510   16511   16512
   16513   16514   16515   16516   16517   16518   16519   16511   16512   16513
   16517   16512   16513   16514   16515   16516   16517   16518   16519   16520
   16521   16513   16514   16515   16516   16517   16518   16519   16514   16515
   16516   16517   16518   16519   16515   16516   16517   16516   16517   16517
   16518   16519   16520   16521   16522   16523   16533   16519   16520   16521
   16520   16521   16522   16523   16524   16525   16529   16533   16534   16535
   16521   16522   16523   16533   16522   16523   16524   16525   16526   16527
   16528   16529   16530   16531   16532   16533   16534   16535   16536   16537
   16523   16524   16525   16529   16533   16534   16535   16524   16525   16526
   16527   16528   16529   16530   16531   16532   16533   16534   16535   16525
   16526   16527   16528   16529   16530   16531   16532   16533   16526   16527
   16528   16529   16530   16531   16532   16533   16527   16528   16529   16528
   16529   16529   16530   16531   16532   16533   16531   16532   16532       0
   16534   16535   16536   16537   16538   16539   16543   16535   16536   16537
   16536   16537   16538   16539   16540   16541   16542   16543   16544   16545
   16537   16538   16539   16543   16538   16539   16540   16541   16542   16543
   16544   16545   16546   16547   16539   16540   16541   16542   16543   16544
   16545   16540   16541   16542   16543   16544   16545   16541   16542   16543
   16542   16543   16543   16544   16545   16546   16547   16548   16549   16559
   16545   16546   16547   16546   16547   16548   16549   16550   16551   16555
   16559   16560   16561   16547   16548   16549   16559   16548   16549   16550
   16551   16552   16553   16554   16555   16556   16557   16558   16559   16560
   16561   16562   16563   16549   16550   16551   16555   16559   16560   16561
   16550   16551   16552   16553   16554   16555   16556   16557   16558   16559
   16560   16561   16551   16552   16553   16554   16555   16556   16557   16558
   16559   16552   16553   16554   16555   16556   16557   16558   16559   16553
   16554   16555   16554   16555   16555   16556   16557   16558   16559   16557
   16558   16558       0   16560   16561   16562   16563   16564   16565   16573
   16561   16562   16563   16562   16563   16564   16565   16566   16567   16571
   16573   16574   16575   16563   16564   16565   16573   16564   16565   16566
   16567   16568   16569   16570   16571   16572   16573   16574   16575   16576
   16577   16565   16566   16567   16571   16573   16574   16575   16566   16567
   16568   16569   16570   16571   16572   16573   16574   16575   16567   16568
   16569   16570   16571   16572   16573   16568   16569   16570   16571   16572
   16573   16569   16570   16571   16570   16571   16571   16572   16573       0
   16574   16575   16576   16577   16578   16579   16590   16575   16576   16577
   16576   16577   16578   16579   16580   16581   16582   16590   16591   16592
   16577   16578   16579   16590   16578   16579   16580   16581   16582   16583
   16584   16585   16590   16591   16592   16593   16594   16579   16580   16581
   16582   16590   16591   16592   16580   16581   16582   16583   16584   16585
   16586   16590   16591   16592   16581   16582   16583   16584   16585   16590
   16582   16583   16584   16585   16590   16583   16584   16585   16586   16587
   16588   16589   16590   16584   16585   16586   16585   16586   16586   16587
   16588   16589   16587   16588   16589   16588   16589   16589       0   16591
   16592   16593   16594   16595   16596   16597   16592   16593   16594   16593
   16594   16595   16596   16597   16598   16599   16594   16595   16596   16597
   16595   16596   16597   16598   16599   16600   16609   16596   16597   16598
   16599   16597   16598   16599   16598   16599   16600   16601   16602   16603
   16606   16609   16610   16611   16599   16600   16609   16600   16601   16602
   16603   16604   16605   16606   16607   16608   16609   16610   16611   16612
   16613   16601   16602   16603   16604   16605   16606   16607   16608   16609
   16610   16611   16602   16603   16604   16605   16606   16609   16603   16604
   16605   16606   16609   16604   16605   16606   16607   16608   16609   16610
   16611   16605   16606   16607   16608   16609   16606   16607   16608   16609
   16607   16608   16609   16610   16611   16612   16613   16608   16609   16610
   16611   16609   16610   16611   16610   16611   16612   16613   16614   16615
   16611   16612   16613   16612   16613   16614   16615   16616   16617   16633
   16613   16614   16615   16614   16615   16616   16617   16618   16619   16620
   16633   16634   16635   16615   16616   16617   16633   16616   16617   16618
   16619   16620   16621   16622   16623   16633   16634   16635   16636   16637
   16617   16618   16619   16620   16633   16634   16635   16618   16619   16620
   16621   16622   16623   16624   16625   16626   16633   16634   16635   16619
   16620   16621   16622   16623   16633   16620   16621   16622   16623   16633
   16621   16622   16623   16624   16625   16626   16627   16628   16629   16633
   16622   16623   16624   16625   16626   16623   16624   16625   16626   16624
   16625   16626   16627   16628   16629   16630   16631   16632   16625   16626
   16627   16628   16629   16626   16627   16628   16629   16627   16628   16629
   16630   16631   16632   16628   16629   16630   16631   16632   16629   16630
   16631   16632   16630   16631   16632   16631   16632   16632       0   16634
   16635   16636   16637   16638   16639   16640   16635   16636   16637   16636
   16637   16638   16639   16640   16641   16642   16637   16638   16639   16640
   16638   16639   16640   16641   16642   16643   16644   16639   16640   16641
   16642   16640   16641   16642   16641   16642   16643   16644   16645   16646
   16664   16642   16643   16644   16643   16644   16645   16646   16647   16648
   16649   16664   16665   16666   16644   16645   16646   16664   16645   16646
   16647   16648   16649   16650   16651   16652   16664   16665   16666   16667
   16668   16646   16647   16648   16649   16664   16665   16666   16647   16648
   16649   16650   16651   16652   16653   16654   16655   16664   16665   16666
   16648   16649   16650   16651   16652   16664   16649   16650   16651   16652
   16664   16650   16651   16652   16653   16654   16655   16656   16657   16664
   16651   16652   16653   16654   16655   16652   16653   16654   16655   16653
   16654   16655   16656   16657   16658   16661   16654   16655   16656   16657
   16655   16656   16657   16656   16657   16658   16659   16660   16661   16662
   16663   16657   16658   16661   16658   16659   16660   16661   16662   16663
   16659   16660   16661   16662   16663   16660   16661   16661   16662   16663
   16663       0   16665   16666   16667   16668   16669   16670   16678   16666
   16667   16668   16667   16668   16669   16670   16671   16672   16676   16678
   16679   16680   16668   16669   16670   16678   16669   16670   16671   16672
   16673   16674   16675   16676   16677   16678   16679   16680   16681   16682
   16670   16671   16672   16676   16678   16679   16680   16671   16672   16673
   16674   16675   16676   16677   16678   16679   16680   16672   16673   16674
   16675   16676   16677   16678   16673   16674   16675   16676   16677   16678
   16674   16675   16676   16675   16676   16676   16677   16678       0   16679
   16680   16681   16682   16683   16684   16694   16680   16681   16682   16681
   16682   16683   16684   16685   16686   16690   16694   16695   16696   16682
   16683   16684   16694   16683   16684   16685   16686   16687   16688   16689
   16690   16691   16692   16693   16694   16695   16696   16697   16698   16684
   16685   16686   16690   16694   16695   16696   16685   16686   16687   16688
   16689   16690   16691   16692   16693   16694   16695   16696   16686   16687
   16688   16689   16690   16691   16692   16693   16694   16687   16688   16689
   16690   16691   16692   16693   16694   16688   16689   16690   16689   16690
   16690   16691   16692   16693   16694   16692   16693   16693       0   16695
   16696   16697   16698   16699   16700   16713   16696   16697   16698   16697
   16698   16699   16700   16701   16702   16706   16713   16714   16715   16698
   16699   16700   16713   16699   16700   16701   16702   16703   16704   16705
   16706   16707   16708   16709   16713   16714   16715   16716   16717   16700
   16701   16702   16706   16713   16714   16715   16701   16702   16703   16704
   16705   16706   16707   16708   16709   16710   16711   16712   16713   16714
   16715   16702   16703   16704   16705   16706   16707   16708   16709   16713
   16703   16704   16705   16706   16707   16708   16709   16713   16704   16705
   16706   16705   16706   16706   16707   16708   16709   16710   16711   16712
   16713   16708   16709   16710   16711   16712   16709   16710   16711   16712
   16710   16711   16712   16711   16712   16712       0   16714   16715   16716
   16717   16718   16719   16732   16715   16716   16717   16716   16717   16718
   16719   16720   16721   16725   16732   16733   16734   16717   16718   16719
   16732   16718   16719   16720   16721   16722   16723   16724   16725   16726
   16727   16728   16732   16733   16734   16735   16736   16719   16720   16721
   16725   16732   16733   16734   16720   16721   16722   16723   16724   16725
   16726   16727   16728   16729   16730   16731   16732   16733   16734   16721
   16722   16723   16724   16725   16726   16727   16728   16732   16722   16723
   16724   16725   16726   16727   16728   16732   16723   16724   16725   16724
   16725   16725   16726   16727   16728   16729   16730   16731   16732   16727
   16728   16729   16730   16731   16728   16729   16730   16731   16729   16730
   16731   16730   16731   16731       0   16733   16734   16735   16736   16737
   16738   16747   16734   16735   16736   16735   16736   16737   16738   16739
   16740   16741   16747   16748   16749   16736   16737   16738   16747   16737
   16738   16739   16740   16741   16742   16743   16744   16747   16748   16749
   16750   16751   16738   16739   16740   16741   16747   16748   16749   16739
   16740   16741   16742   16743   16744   16745   16746   16747   16748   16749
   16740   16741   16742   16743   16744   16747   16741   16742   16743   16744
   16747   16742   16743   16744   16745   16746   16747   16743   16744   16745
   16746   16744   16745   16746   16745   16746   16746       0   16748   16749
   16750   16751   16752   16753   16764   16749   16750   16751   16750   16751
   16752   16753   16754   16755   16756   16764   16765   16766   16751   16752
   16753   16764   16752   16753   16754   16755   16756   16757   16758   16759
   16764   16765   16766   16767   16768   16753   16754   16755   16756   16764
   16765   16766   16754   16755   16756   16757   16758   16759   16760   16761
   16764   16765   16766   16755   16756   16757   16758   16759   16764   16756
   16757   16758   16759   16764   16757   16758   16759   16760   16761   16762
   16763   16764   16758   16759   16760   16761   16759   16760   16761   16760
   16761   16762   16763   16761   16762   16763   16762   16763   16763       0
   16765   16766   16767   16768   16769   16770   16775   16766   16767   16768
   16767   16768   16769   16770   16771   16772   16773   16775   16776   16777
   16768   16769   16770   16775   16769   16770   16771   16772   16773   16774
   16775   16776   16777   16778   16779   16770   16771   16772   16773   16775
   16776   16777   16771   16772   16773   16774   16775   16776   16777   16772
   16773   16774   16775   16773   16774   16775   16774   16775       0   16776
   16777   16778   16779   16780   16781   16799   16777   16778   16779   16778
   16779   16780   16781   16782   16783   16784   16799   16800   16801   16779
   16780   16781   16799   16780   16781   16782   16783   16784   16785   16798
   16799   16800   16801   16802   16803   16781   16782   16783   16784   16799
   16800   16801   16782   16783   16784   16785   16786   16787   16789   16796
   16798   16799   16800   16801   16783   16784   16785   16798   16799   16784
   16785   16798   16799   16785   16786   16787   16788   16789   16790   16794
   16796   16797   16798   16799   16786   16787   16788   16789   16790   16796
   16798   16787   16788   16789   16798   16788   16789   16790   16791   16792
   16796   16798   16789   16790   16798   16790   16791   16792   16793   16794
   16796   16797   16798   16791   16792   16793   16794   16795   16796   16798
   16792   16793   16794   16798   16793   16794   16795   16796   16797   16798
   16794   16795   16796   16795   16796   16797   16798   16796   16797   16798
   16797   16798   16798       0   16800   16801   16802   16803   16804   16805
   16806   16801   16802   16803   16802   16803   16804   16805   16806   16807
   16808   16803   16804   16805   16806   16804   16805   16806   16807   16808
   16809   16810   16805   16806   16807   16808   16806   16807   16808   16807
   16808   16809   16810   16811   16812   16817   16808   16809   16810   16809
   16810   16811   16812   16813   16814   16815   16817   16818   16819   16810
   16811   16812   16817   16811   16812   16813   16814   16815   16816   16817
   16818   16819   16820   16829   16812   16813   16814   16815   16817   16818
   16819   16813   16814   16815   16816   16817   16818   16819   16814   16815
   16816   16817   16815   16816   16817   16816   16817       0   16818   16819
   16820   16821   16822   16823   16826   16829   16830   16831   16819   16820
   16829   16820   16821   16822   16823   16824   16825   16826   16827   16828
   16829   16830   16831   16832   16833   16821   16822   16823   16824   16825
   16826   16827   16828   16829   16830   16831   16822   16823   16824   16825
   16826   16829   16823   16824   16825   16826   16829   16824   16825   16826
   16827   16828   16829   16830   16831   16825   16826   16827   16828   16829
   16826   16827   16828   16829   16827   16828   16829   16830   16831   16832
   16833   16828   16829   16830   16831   16829   16830   16831   16830   16831
   16832   16833   16834   16835   16831   16832   16833   16832   16833   16834
   16835   16836   16837   16853   16833   16834   16835   16834   16835   16836
   16837   16838   16839   16840   16853   16854   16855   16835   16836   16837
   16853   16836   16837   16838   16839   16840   16841   16842   16843   16853
   16854   16855   16856   16857   16837   16838   16839   16840   16853   16854
   16855   16838   16839   16840   16841   16842   16843   16844   16845   16846
   16853   16854   16855   16839   16840   16841   16842   16843   16853   16840
   16841   16842   16843   16853   16841   16842   16843   16844   16845   16846
   16847   16848   16849   16853   16842   16843   16844   16845   16846   16843
   16844   16845   16846   16844   16845   16846   16847   16848   16849   16850
   16851   16852   16845   16846   16847   16848   16849   16846   16847   16848
   16849   16847   16848   16849   16850   16851   16852   16848   16849   16850
   16851   16852   16849   16850   16851   16852   16850   16851   16852   16851
   16852   16852       0   16854   16855   16856   16857   16858   16859   16869
```
