## Supplementary material for "How a pathogenic mutation impairs Hsp60 functional dynamics from monomeric to fully assembled states": Input scripts and videos: D_V72I_ASPASP.top (part 77 of 116)

```
   39157   39158   39159   39160   39173   39156   39157   39158   39157   39158
   39159   39160   39161   39162   39163   39173   39174   39175   39158   39159
   39160   39173   39159   39160   39161   39162   39163   39164   39165   39169
   39173   39174   39175   39176   39177   39160   39161   39162   39163   39173
   39174   39175   39161   39162   39163   39164   39165   39166   39167   39168
   39169   39170   39171   39172   39173   39174   39175   39162   39163   39164
   39165   39169   39173   39163   39164   39165   39169   39173   39164   39165
   39166   39167   39168   39169   39170   39171   39172   39173   39165   39166
   39167   39168   39169   39170   39171   39172   39166   39167   39168   39169
   39170   39171   39172   39167   39168   39169   39168   39169   39169   39170
   39171   39172   39171   39172   39172       0   39174   39175   39176   39177
   39178   39179   39195   39175   39176   39177   39176   39177   39178   39179
   39180   39181   39182   39195   39196   39197   39177   39178   39179   39195
   39178   39179   39180   39181   39182   39183   39184   39185   39195   39196
   39197   39198   39199   39179   39180   39181   39182   39195   39196   39197
   39180   39181   39182   39183   39184   39185   39186   39187   39188   39195
   39196   39197   39181   39182   39183   39184   39185   39195   39182   39183
   39184   39185   39195   39183   39184   39185   39186   39187   39188   39189
   39190   39191   39195   39184   39185   39186   39187   39188   39185   39186
   39187   39188   39186   39187   39188   39189   39190   39191   39192   39193
   39194   39187   39188   39189   39190   39191   39188   39189   39190   39191
   39189   39190   39191   39192   39193   39194   39190   39191   39192   39193
   39194   39191   39192   39193   39194   39192   39193   39194   39193   39194
   39194       0   39196   39197   39198   39199   39200   39201   39214   39197
   39198   39199   39198   39199   39200   39201   39202   39203   39207   39214
   39215   39216   39199   39200   39201   39214   39200   39201   39202   39203
   39204   39205   39206   39207   39208   39209   39210   39214   39215   39216
   39217   39226   39201   39202   39203   39207   39214   39215   39216   39202
   39203   39204   39205   39206   39207   39208   39209   39210   39211   39212
   39213   39214   39215   39216   39203   39204   39205   39206   39207   39208
   39209   39210   39214   39204   39205   39206   39207   39208   39209   39210
   39214   39205   39206   39207   39206   39207   39207   39208   39209   39210
   39211   39212   39213   39214   39209   39210   39211   39212   39213   39210
   39211   39212   39213   39211   39212   39213   39212   39213   39213       0
   39215   39216   39217   39218   39219   39220   39223   39226   39227   39228
   39216   39217   39226   39217   39218   39219   39220   39221   39222   39223
   39224   39225   39226   39227   39228   39229   39230   39218   39219   39220
   39221   39222   39223   39224   39225   39226   39227   39228   39219   39220
   39221   39222   39223   39226   39220   39221   39222   39223   39226   39221
   39222   39223   39224   39225   39226   39227   39228   39222   39223   39224
   39225   39226   39223   39224   39225   39226   39224   39225   39226   39227
   39228   39229   39230   39225   39226   39227   39228   39226   39227   39228
   39227   39228   39229   39230   39231   39232   39228   39229   39230   39229
   39230   39231   39232   39233   39234   39238   39230   39231   39232   39231
   39232   39233   39234   39235   39236   39237   39238   39239   39240   39232
   39233   39234   39238   39233   39234   39235   39236   39237   39238   39239
   39240   39241   39242   39234   39235   39236   39237   39238   39239   39240
   39235   39236   39237   39238   39239   39240   39236   39237   39238   39237
   39238   39238   39239   39240   39241   39242   39243   39244   39255   39240
   39241   39242   39241   39242   39243   39244   39245   39246   39247   39255
   39256   39257   39242   39243   39244   39255   39243   39244   39245   39246
   39247   39248   39249   39250   39255   39256   39257   39258   39259   39244
   39245   39246   39247   39255   39256   39257   39245   39246   39247   39248
   39249   39250   39251   39255   39256   39257   39246   39247   39248   39249
   39250   39255   39247   39248   39249   39250   39255   39248   39249   39250
   39251   39252   39253   39254   39255   39249   39250   39251   39250   39251
   39251   39252   39253   39254   39252   39253   39254   39253   39254   39254
       0   39256   39257   39258   39259   39260   39261   39269   39257   39258
   39259   39258   39259   39260   39261   39262   39263   39267   39269   39270
   39271   39259   39260   39261   39269   39260   39261   39262   39263   39264
   39265   39266   39267   39268   39269   39270   39271   39272   39273   39261
   39262   39263   39267   39269   39270   39271   39262   39263   39264   39265
   39266   39267   39268   39269   39270   39271   39263   39264   39265   39266
   39267   39268   39269   39264   39265   39266   39267   39268   39269   39265
   39266   39267   39266   39267   39267   39268   39269       0   39270   39271
   39272   39273   39274   39275   39288   39271   39272   39273   39272   39273
   39274   39275   39276   39277   39281   39288   39289   39290   39273   39274
   39275   39288   39274   39275   39276   39277   39278   39279   39280   39281
   39282   39283   39284   39288   39289   39290   39291   39292   39275   39276
   39277   39281   39288   39289   39290   39276   39277   39278   39279   39280
   39281   39282   39283   39284   39285   39286   39287   39288   39289   39290
   39277   39278   39279   39280   39281   39282   39283   39284   39288   39278
   39279   39280   39281   39282   39283   39284   39288   39279   39280   39281
   39280   39281   39281   39282   39283   39284   39285   39286   39287   39288
   39283   39284   39285   39286   39287   39284   39285   39286   39287   39285
   39286   39287   39286   39287   39287       0   39289   39290   39291   39292
   39293   39294   39298   39290   39291   39292   39291   39292   39293   39294
   39295   39296   39297   39298   39299   39300   39292   39293   39294   39298
   39293   39294   39295   39296   39297   39298   39299   39300   39301   39302
   39294   39295   39296   39297   39298   39299   39300   39295   39296   39297
   39298   39299   39300   39296   39297   39298   39297   39298   39298   39299
   39300   39301   39302   39303   39304   39320   39300   39301   39302   39301
   39302   39303   39304   39305   39306   39307   39320   39321   39322   39302
   39303   39304   39320   39303   39304   39305   39306   39307   39308   39309
   39310   39320   39321   39322   39323   39324   39304   39305   39306   39307
   39320   39321   39322   39305   39306   39307   39308   39309   39310   39311
   39312   39313   39320   39321   39322   39306   39307   39308   39309   39310
   39320   39307   39308   39309   39310   39320   39308   39309   39310   39311
   39312   39313   39314   39315   39316   39320   39309   39310   39311   39312
   39313   39310   39311   39312   39313   39311   39312   39313   39314   39315
   39316   39317   39318   39319   39312   39313   39314   39315   39316   39313
   39314   39315   39316   39314   39315   39316   39317   39318   39319   39315
   39316   39317   39318   39319   39316   39317   39318   39319   39317   39318
   39319   39318   39319   39319       0   39321   39322   39323   39324   39325
   39326   39334   39322   39323   39324   39323   39324   39325   39326   39327
   39328   39329   39334   39335   39336   39324   39325   39326   39334   39325
   39326   39327   39328   39329   39330   39331   39334   39335   39336   39337
   39338   39326   39327   39328   39329   39334   39335   39336   39327   39328
   39329   39330   39331   39332   39333   39334   39335   39336   39328   39329
   39330   39331   39334   39329   39330   39331   39334   39330   39331   39332
   39333   39334   39331   39332   39333   39332   39333   39333       0   39335
   39336   39337   39338   39339   39340   39344   39336   39337   39338   39337
   39338   39339   39340   39341   39342   39343   39344   39345   39346   39338
   39339   39340   39344   39339   39340   39341   39342   39343   39344   39345
   39346   39347   39348   39340   39341   39342   39343   39344   39345   39346
   39341   39342   39343   39344   39345   39346   39342   39343   39344   39343
   39344   39344   39345   39346   39347   39348   39349   39350   39351   39346
   39347   39348   39347   39348   39349   39350   39351   39352   39353   39348
   39349   39350   39351   39349   39350   39351   39352   39353   39354   39355
   39350   39351   39352   39353   39351   39352   39353   39352   39353   39354
   39355   39356   39357   39367   39353   39354   39355   39354   39355   39356
   39357   39358   39359   39363   39367   39368   39369   39355   39356   39357
   39367   39356   39357   39358   39359   39360   39361   39362   39363   39364
   39365   39366   39367   39368   39369   39370   39371   39357   39358   39359
   39363   39367   39368   39369   39358   39359   39360   39361   39362   39363
   39364   39365   39366   39367   39368   39369   39359   39360   39361   39362
   39363   39364   39365   39366   39367   39360   39361   39362   39363   39364
   39365   39366   39367   39361   39362   39363   39362   39363   39363   39364
   39365   39366   39367   39365   39366   39366       0   39368   39369   39370
   39371   39372   39373   39382   39369   39370   39371   39370   39371   39372
   39373   39374   39375   39376   39382   39383   39384   39371   39372   39373
   39382   39372   39373   39374   39375   39376   39377   39378   39379   39382
   39383   39384   39385   39386   39373   39374   39375   39376   39382   39383
   39384   39374   39375   39376   39377   39378   39379   39380   39381   39382
   39383   39384   39375   39376   39377   39378   39379   39382   39376   39377
   39378   39379   39382   39377   39378   39379   39380   39381   39382   39378
   39379   39380   39381   39379   39380   39381   39380   39381   39381       0
   39383   39384   39385   39386   39387   39388   39389   39384   39385   39386
   39385   39386   39387   39388   39389   39390   39391   39386   39387   39388
   39389   39387   39388   39389   39390   39391   39392   39393   39388   39389
   39390   39391   39389   39390   39391   39390   39391   39392   39393   39394
   39395   39400   39391   39392   39393   39392   39393   39394   39395   39396
   39397   39398   39400   39401   39402   39393   39394   39395   39400   39394
   39395   39396   39397   39398   39399   39400   39401   39402   39403   39404
   39395   39396   39397   39398   39400   39401   39402   39396   39397   39398
   39399   39400   39401   39402   39397   39398   39399   39400   39398   39399
   39400   39399   39400       0   39401   39402   39403   39404   39405   39406
   39419   39402   39403   39404   39403   39404   39405   39406   39407   39408
   39409   39419   39420   39421   39404   39405   39406   39419   39405   39406
   39407   39408   39409   39410   39411   39415   39419   39420   39421   39422
   39423   39406   39407   39408   39409   39419   39420   39421   39407   39408
   39409   39410   39411   39412   39413   39414   39415   39416   39417   39418
   39419   39420   39421   39408   39409   39410   39411   39415   39419   39409
   39410   39411   39415   39419   39410   39411   39412   39413   39414   39415
   39416   39417   39418   39419   39411   39412   39413   39414   39415   39416
   39417   39418   39412   39413   39414   39415   39416   39417   39418   39413
   39414   39415   39414   39415   39415   39416   39417   39418   39417   39418
   39418       0   39420   39421   39422   39423   39424   39425   39438   39421
   39422   39423   39422   39423   39424   39425   39426   39427   39431   39438
   39439   39440   39423   39424   39425   39438   39424   39425   39426   39427
   39428   39429   39430   39431   39432   39433   39434   39438   39439   39440
   39441   39442   39425   39426   39427   39431   39438   39439   39440   39426
   39427   39428   39429   39430   39431   39432   39433   39434   39435   39436
   39437   39438   39439   39440   39427   39428   39429   39430   39431   39432
   39433   39434   39438   39428   39429   39430   39431   39432   39433   39434
   39438   39429   39430   39431   39430   39431   39431   39432   39433   39434
   39435   39436   39437   39438   39433   39434   39435   39436   39437   39434
   39435   39436   39437   39435   39436   39437   39436   39437   39437       0
   39439   39440   39441   39442   39443   39444   39454   39440   39441   39442
   39441   39442   39443   39444   39445   39446   39450   39454   39455   39456
   39442   39443   39444   39454   39443   39444   39445   39446   39447   39448
   39449   39450   39451   39452   39453   39454   39455   39456   39457   39458
   39444   39445   39446   39450   39454   39455   39456   39445   39446   39447
   39448   39449   39450   39451   39452   39453   39454   39455   39456   39446
   39447   39448   39449   39450   39451   39452   39453   39454   39447   39448
   39449   39450   39451   39452   39453   39454   39448   39449   39450   39449
   39450   39450   39451   39452   39453   39454   39452   39453   39453       0
   39455   39456   39457   39458   39459   39460   39469   39456   39457   39458
   39457   39458   39459   39460   39461   39462   39463   39469   39470   39471
   39458   39459   39460   39469   39459   39460   39461   39462   39463   39464
   39465   39466   39469   39470   39471   39472   39473   39460   39461   39462
   39463   39469   39470   39471   39461   39462   39463   39464   39465   39466
   39467   39468   39469   39470   39471   39462   39463   39464   39465   39466
   39469   39463   39464   39465   39466   39469   39464   39465   39466   39467
   39468   39469   39465   39466   39467   39468   39466   39467   39468   39467
   39468   39468       0   39470   39471   39472   39473   39474   39475   39491
   39471   39472   39473   39472   39473   39474   39475   39476   39477   39478
   39491   39492   39493   39473   39474   39475   39491   39474   39475   39476
   39477   39478   39479   39480   39481   39491   39492   39493   39494   39495
   39475   39476   39477   39478   39491   39492   39493   39476   39477   39478
   39479   39480   39481   39482   39483   39484   39491   39492   39493   39477
   39478   39479   39480   39481   39491   39478   39479   39480   39481   39491
   39479   39480   39481   39482   39483   39484   39485   39486   39487   39491
   39480   39481   39482   39483   39484   39481   39482   39483   39484   39482
   39483   39484   39485   39486   39487   39488   39489   39490   39483   39484
   39485   39486   39487   39484   39485   39486   39487   39485   39486   39487
   39488   39489   39490   39486   39487   39488   39489   39490   39487   39488
   39489   39490   39488   39489   39490   39489   39490   39490       0   39492
   39493   39494   39495   39496   39497   39510   39493   39494   39495   39494
   39495   39496   39497   39498   39499   39503   39510   39511   39512   39495
   39496   39497   39510   39496   39497   39498   39499   39500   39501   39502
   39503   39504   39505   39506   39510   39511   39512   39513   39514   39497
   39498   39499   39503   39510   39511   39512   39498   39499   39500   39501
   39502   39503   39504   39505   39506   39507   39508   39509   39510   39511
   39512   39499   39500   39501   39502   39503   39504   39505   39506   39510
   39500   39501   39502   39503   39504   39505   39506   39510   39501   39502
   39503   39502   39503   39503   39504   39505   39506   39507   39508   39509
   39510   39505   39506   39507   39508   39509   39506   39507   39508   39509
   39507   39508   39509   39508   39509   39509       0   39511   39512   39513
   39514   39515   39516   39527   39512   39513   39514   39513   39514   39515
   39516   39517   39518   39519   39527   39528   39529   39514   39515   39516
   39527   39515   39516   39517   39518   39519   39520   39521   39522   39527
   39528   39529   39530   39531   39516   39517   39518   39519   39527   39528
   39529   39517   39518   39519   39520   39521   39522   39523   39527   39528
   39529   39518   39519   39520   39521   39522   39527   39519   39520   39521
   39522   39527   39520   39521   39522   39523   39524   39525   39526   39527
   39521   39522   39523   39522   39523   39523   39524   39525   39526   39524
   39525   39526   39525   39526   39526       0   39528   39529   39530   39531
   39532   39533   39544   39529   39530   39531   39530   39531   39532   39533
   39534   39535   39536   39544   39545   39546   39531   39532   39533   39544
   39532   39533   39534   39535   39536   39537   39538   39539   39544   39545
   39546   39547   39548   39533   39534   39535   39536   39544   39545   39546
   39534   39535   39536   39537   39538   39539   39540   39541   39544   39545
   39546   39535   39536   39537   39538   39539   39544   39536   39537   39538
   39539   39544   39537   39538   39539   39540   39541   39542   39543   39544
   39538   39539   39540   39541   39539   39540   39541   39540   39541   39542
   39543   39541   39542   39543   39542   39543   39543       0   39545   39546
   39547   39548   39549   39550   39555   39546   39547   39548   39547   39548
   39549   39550   39551   39552   39553   39555   39556   39557   39548   39549
   39550   39555   39549   39550   39551   39552   39553   39554   39555   39556
   39557   39558   39559   39550   39551   39552   39553   39555   39556   39557
   39551   39552   39553   39554   39555   39556   39557   39552   39553   39554
   39555   39553   39554   39555   39554   39555       0   39556   39557   39558
   39559   39560   39561   39566   39557   39558   39559   39558   39559   39560
   39561   39562   39563   39564   39566   39567   39568   39559   39560   39561
   39566   39560   39561   39562   39563   39564   39565   39566   39567   39568
   39569   39570   39561   39562   39563   39564   39566   39567   39568   39562
   39563   39564   39565   39566   39567   39568   39563   39564   39565   39566
   39564   39565   39566   39565   39566       0   39567   39568   39569   39570
   39571   39572   39577   39568   39569   39570   39569   39570   39571   39572
   39573   39574   39575   39577   39578   39579   39570   39571   39572   39577
   39571   39572   39573   39574   39575   39576   39577   39578   39579   39580
   39581   39572   39573   39574   39575   39577   39578   39579   39573   39574
   39575   39576   39577   39578   39579   39574   39575   39576   39577   39575
   39576   39577   39576   39577       0   39578   39579   39580   39581   39582
   39583   39592   39579   39580   39581   39580   39581   39582   39583   39584
   39585   39586   39592   39593   39594   39581   39582   39583   39592   39582
   39583   39584   39585   39586   39587   39588   39589   39592   39593   39594
   39595   39596   39583   39584   39585   39586   39592   39593   39594   39584
   39585   39586   39587   39588   39589   39590   39591   39592   39593   39594
   39585   39586   39587   39588   39589   39592   39586   39587   39588   39589
   39592   39587   39588   39589   39590   39591   39592   39588   39589   39590
   39591   39589   39590   39591   39590   39591   39591       0   39593   39594
   39595   39596   39597   39598   39608   39594   39595   39596   39595   39596
   39597   39598   39599   39600   39604   39608   39609   39610   39596   39597
   39598   39608   39597   39598   39599   39600   39601   39602   39603   39604
   39605   39606   39607   39608   39609   39610   39611   39612   39598   39599
   39600   39604   39608   39609   39610   39599   39600   39601   39602   39603
   39604   39605   39606   39607   39608   39609   39610   39600   39601   39602
   39603   39604   39605   39606   39607   39608   39601   39602   39603   39604
   39605   39606   39607   39608   39602   39603   39604   39603   39604   39604
   39605   39606   39607   39608   39606   39607   39607       0   39609   39610
   39611   39612   39613   39614   39615   39610   39611   39612   39611   39612
   39613   39614   39615   39616   39617   39612   39613   39614   39615   39613
   39614   39615   39616   39617   39618   39619   39614   39615   39616   39617
   39615   39616   39617   39616   39617   39618   39619   39620   39621   39636
   39617   39618   39619   39618   39619   39620   39621   39622   39623   39624
   39636   39637   39638   39619   39620   39621   39636   39620   39621   39622
   39623   39624   39625   39634   39636   39637   39638   39639   39640   39621
   39622   39623   39624   39636   39637   39638   39622   39623   39624   39625
   39626   39627   39632   39634   39635   39636   39637   39638   39623   39624
   39625   39634   39636   39624   39625   39634   39636   39625   39626   39627
   39628   39629   39632   39633   39634   39635   39636   39626   39627   39628
   39629   39630   39632   39634   39635   39627   39628   39629   39634   39628
   39629   39630   39631   39632   39633   39634   39629   39630   39632   39630
   39631   39632   39633   39634   39635   39631   39632   39633   39634   39632
   39633   39634   39635   39634   39635   39635       0   39637   39638   39639
   39640   39641   39642   39648   39638   39639   39640   39639   39640   39641
   39642   39643   39644   39645   39648   39649   39650   39640   39641   39642
   39648   39641   39642   39643   39644   39645   39646   39647   39648   39649
   39650   39651   39652   39642   39643   39644   39645   39648   39649   39650
   39643   39644   39645   39646   39647   39648   39649   39650   39644   39645
   39646   39647   39648   39645   39646   39647   39648   39646   39647   39648
   39647       0   39649   39650   39651   39652   39653   39654   39658   39650
   39651   39652   39651   39652   39653   39654   39655   39656   39657   39658
   39659   39660   39652   39653   39654   39658   39653   39654   39655   39656
   39657   39658   39659   39660   39661   39662   39654   39655   39656   39657
   39658   39659   39660   39655   39656   39657   39658   39659   39660   39656
   39657   39658   39657   39658   39658   39659   39660   39661   39662   39663
   39664   39675   39660   39661   39662   39661   39662   39663   39664   39665
   39666   39667   39675   39676   39677   39662   39663   39664   39675   39663
   39664   39665   39666   39667   39668   39669   39670   39675   39676   39677
   39678   39679   39664   39665   39666   39667   39675   39676   39677   39665
   39666   39667   39668   39669   39670   39671   39675   39676   39677   39666
   39667   39668   39669   39670   39675   39667   39668   39669   39670   39675
   39668   39669   39670   39671   39672   39673   39674   39675   39669   39670
   39671   39670   39671   39671   39672   39673   39674   39672   39673   39674
   39673   39674   39674       0   39676   39677   39678   39679   39680   39681
   39685   39677   39678   39679   39678   39679   39680   39681   39682   39683
   39684   39685   39686   39687   39679   39680   39681   39685   39680   39681
   39682   39683   39684   39685   39686   39687   39688   39689   39681   39682
   39683   39684   39685   39686   39687   39682   39683   39684   39685   39686
   39687   39683   39684   39685   39684   39685   39685   39686   39687   39688
   39689   39690   39691   39692   39687   39688   39689   39688   39689   39690
   39691   39692   39693   39694   39689   39690   39691   39692   39690   39691
   39692   39693   39694   39695   39696   39691   39692   39693   39694   39692
   39693   39694   39693   39694   39695   39696   39697   39698   39704   39694
   39695   39696   39695   39696   39697   39698   39699   39700   39701   39704
   39705   39706   39696   39697   39698   39704   39697   39698   39699   39700
   39701   39702   39703   39704   39705   39706   39707   39708   39698   39699
   39700   39701   39704   39705   39706   39699   39700   39701   39702   39703
   39704   39705   39706   39700   39701   39702   39703   39704   39701   39702
   39703   39704   39702   39703   39704   39703       0   39705   39706   39707
   39708   39709   39710   39724   39706   39707   39708   39707   39708   39709
   39710   39711   39712   39713   39724   39725   39726   39708   39709   39710
   39724   39709   39710   39711   39712   39713   39714   39722   39724   39725
   39726   39727   39728   39710   39711   39712   39713   39724   39725   39726
   39711   39712   39713   39714   39715   39716   39720   39722   39723   39724
   39725   39726   39712   39713   39714   39722   39724   39713   39714   39722
   39724   39714   39715   39716   39717   39718   39720   39721   39722   39723
   39724   39715   39716   39717   39718   39719   39720   39722   39723   39716
   39717   39718   39722   39717   39718   39719   39720   39721   39722   39718
   39719   39720   39719   39720   39721   39722   39723   39720   39721   39722
   39721   39722   39723   39722   39723   39723       0   39725   39726   39727
   39728   39729   39730   39740   39726   39727   39728   39727   39728   39729
   39730   39731   39732   39736   39740   39741   39742   39728   39729   39730
   39740   39729   39730   39731   39732   39733   39734   39735   39736   39737
   39738   39739   39740   39741   39742   39743   39744   39730   39731   39732
   39736   39740   39741   39742   39731   39732   39733   39734   39735   39736
   39737   39738   39739   39740   39741   39742   39732   39733   39734   39735
   39736   39737   39738   39739   39740   39733   39734   39735   39736   39737
   39738   39739   39740   39734   39735   39736   39735   39736   39736   39737
   39738   39739   39740   39738   39739   39739       0   39741   39742   39743
   39744   39745   39746   39754   39742   39743   39744   39743   39744   39745
   39746   39747   39748   39749   39754   39755   39756   39744   39745   39746
   39754   39745   39746   39747   39748   39749   39750   39751   39754   39755
   39756   39757   39758   39746   39747   39748   39749   39754   39755   39756
   39747   39748   39749   39750   39751   39752   39753   39754   39755   39756
   39748   39749   39750   39751   39754   39749   39750   39751   39754   39750
   39751   39752   39753   39754   39751   39752   39753   39752   39753   39753
       0   39755   39756   39757   39758   39759   39760   39771   39756   39757
   39758   39757   39758   39759   39760   39761   39762   39763   39771   39772
   39773   39758   39759   39760   39771   39759   39760   39761   39762   39763
   39764   39765   39766   39771   39772   39773   39774   39775   39760   39761
   39762   39763   39771   39772   39773   39761   39762   39763   39764   39765
   39766   39767   39771   39772   39773   39762   39763   39764   39765   39766
   39771   39763   39764   39765   39766   39771   39764   39765   39766   39767
   39768   39769   39770   39771   39765   39766   39767   39766   39767   39767
   39768   39769   39770   39768   39769   39770   39769   39770   39770       0
   39772   39773   39774   39775   39776   39777   39787   39773   39774   39775
   39774   39775   39776   39777   39778   39779   39783   39787   39788   39789
   39775   39776   39777   39787   39776   39777   39778   39779   39780   39781
   39782   39783   39784   39785   39786   39787   39788   39789   39790   39791
   39777   39778   39779   39783   39787   39788   39789   39778   39779   39780
   39781   39782   39783   39784   39785   39786   39787   39788   39789   39779
   39780   39781   39782   39783   39784   39785   39786   39787   39780   39781
   39782   39783   39784   39785   39786   39787   39781   39782   39783   39782
   39783   39783   39784   39785   39786   39787   39785   39786   39786       0
   39788   39789   39790   39791   39792   39793   39802   39789   39790   39791
   39790   39791   39792   39793   39794   39795   39796   39802   39803   39804
   39791   39792   39793   39802   39792   39793   39794   39795   39796   39797
   39798   39799   39802   39803   39804   39805   39806   39793   39794   39795
   39796   39802   39803   39804   39794   39795   39796   39797   39798   39799
   39800   39801   39802   39803   39804   39795   39796   39797   39798   39799
   39802   39796   39797   39798   39799   39802   39797   39798   39799   39800
   39801   39802   39798   39799   39800   39801   39799   39800   39801   39800
   39801   39801       0   39803   39804   39805   39806   39807   39808   39824
   39804   39805   39806   39805   39806   39807   39808   39809   39810   39811
   39824   39825   39826   39806   39807   39808   39824   39807   39808   39809
   39810   39811   39812   39813   39814   39824   39825   39826   39827   39828
   39808   39809   39810   39811   39824   39825   39826   39809   39810   39811
   39812   39813   39814   39815   39816   39817   39824   39825   39826   39810
   39811   39812   39813   39814   39824   39811   39812   39813   39814   39824
   39812   39813   39814   39815   39816   39817   39818   39819   39820   39824
   39813   39814   39815   39816   39817   39814   39815   39816   39817   39815
   39816   39817   39818   39819   39820   39821   39822   39823   39816   39817
   39818   39819   39820   39817   39818   39819   39820   39818   39819   39820
   39821   39822   39823   39819   39820   39821   39822   39823   39820   39821
   39822   39823   39821   39822   39823   39822   39823   39823       0   39825
   39826   39827   39828   39829   39830   39831   39826   39827   39828   39827
   39828   39829   39830   39831   39832   39833   39828   39829   39830   39831
   39829   39830   39831   39832   39833   39834   39835   39830   39831   39832
   39833   39831   39832   39833   39832   39833   39834   39835   39836   39837
   39850   39833   39834   39835   39834   39835   39836   39837   39838   39839
   39843   39850   39851   39852   39835   39836   39837   39850   39836   39837
   39838   39839   39840   39841   39842   39843   39844   39845   39846   39850
   39851   39852   39853   39854   39837   39838   39839   39843   39850   39851
   39852   39838   39839   39840   39841   39842   39843   39844   39845   39846
   39847   39848   39849   39850   39851   39852   39839   39840   39841   39842
   39843   39844   39845   39846   39850   39840   39841   39842   39843   39844
   39845   39846   39850   39841   39842   39843   39842   39843   39843   39844
   39845   39846   39847   39848   39849   39850   39845   39846   39847   39848
   39849   39846   39847   39848   39849   39847   39848   39849   39848   39849
   39849       0   39851   39852   39853   39854   39855   39856   39869   39852
   39853   39854   39853   39854   39855   39856   39857   39858   39862   39869
   39870   39871   39854   39855   39856   39869   39855   39856   39857   39858
   39859   39860   39861   39862   39863   39864   39865   39869   39870   39871
   39872   39873   39856   39857   39858   39862   39869   39870   39871   39857
   39858   39859   39860   39861   39862   39863   39864   39865   39866   39867
   39868   39869   39870   39871   39858   39859   39860   39861   39862   39863
   39864   39865   39869   39859   39860   39861   39862   39863   39864   39865
   39869   39860   39861   39862   39861   39862   39862   39863   39864   39865
   39866   39867   39868   39869   39864   39865   39866   39867   39868   39865
   39866   39867   39868   39866   39867   39868   39867   39868   39868       0
   39870   39871   39872   39873   39874   39875   39881   39871   39872   39873
   39872   39873   39874   39875   39876   39877   39878   39881   39882   39883
   39873   39874   39875   39881   39874   39875   39876   39877   39878   39879
   39880   39881   39882   39883   39884   39893   39875   39876   39877   39878
   39881   39882   39883   39876   39877   39878   39879   39880   39881   39882
   39883   39877   39878   39879   39880   39881   39878   39879   39880   39881
   39879   39880   39881   39880       0   39882   39883   39884   39885   39886
   39887   39890   39893   39894   39895   39883   39884   39893   39884   39885
   39886   39887   39888   39889   39890   39891   39892   39893   39894   39895
   39896   39897   39885   39886   39887   39888   39889   39890   39891   39892
   39893   39894   39895   39886   39887   39888   39889   39890   39893   39887
   39888   39889   39890   39893   39888   39889   39890   39891   39892   39893
   39894   39895   39889   39890   39891   39892   39893   39890   39891   39892
   39893   39891   39892   39893   39894   39895   39896   39897   39892   39893
   39894   39895   39893   39894   39895   39894   39895   39896   39897   39898
   39899   39895   39896   39897   39896   39897   39898   39899   39900   39901
   39909   39897   39898   39899   39898   39899   39900   39901   39902   39903
   39907   39909   39910   39911   39899   39900   39901   39909   39900   39901
   39902   39903   39904   39905   39906   39907   39908   39909   39910   39911
   39912   39913   39901   39902   39903   39907   39909   39910   39911   39902
   39903   39904   39905   39906   39907   39908   39909   39910   39911   39903
   39904   39905   39906   39907   39908   39909   39904   39905   39906   39907
   39908   39909   39905   39906   39907   39906   39907   39907   39908   39909
       0   39910   39911   39912   39913   39914   39915   39931   39911   39912
   39913   39912   39913   39914   39915   39916   39917   39918   39931   39932
   39933   39913   39914   39915   39931   39914   39915   39916   39917   39918
   39919   39920   39921   39931   39932   39933   39934   39935   39915   39916
   39917   39918   39931   39932   39933   39916   39917   39918   39919   39920
   39921   39922   39923   39924   39931   39932   39933   39917   39918   39919
   39920   39921   39931   39918   39919   39920   39921   39931   39919   39920
   39921   39922   39923   39924   39925   39926   39927   39931   39920   39921
   39922   39923   39924   39921   39922   39923   39924   39922   39923   39924
   39925   39926   39927   39928   39929   39930   39923   39924   39925   39926
   39927   39924   39925   39926   39927   39925   39926   39927   39928   39929
   39930   39926   39927   39928   39929   39930   39927   39928   39929   39930
   39928   39929   39930   39929   39930   39930       0   39932   39933   39934
   39935   39936   39937   39947   39933   39934   39935   39934   39935   39936
   39937   39938   39939   39943   39947   39948   39949   39935   39936   39937
   39947   39936   39937   39938   39939   39940   39941   39942   39943   39944
   39945   39946   39947   39948   39949   39950   39951   39937   39938   39939
   39943   39947   39948   39949   39938   39939   39940   39941   39942   39943
   39944   39945   39946   39947   39948   39949   39939   39940   39941   39942
   39943   39944   39945   39946   39947   39940   39941   39942   39943   39944
   39945   39946   39947   39941   39942   39943   39942   39943   39943   39944
   39945   39946   39947   39945   39946   39946       0   39948   39949   39950
   39951   39952   39953   39963   39949   39950   39951   39950   39951   39952
   39953   39954   39955   39959   39963   39964   39965   39951   39952   39953
   39963   39952   39953   39954   39955   39956   39957   39958   39959   39960
   39961   39962   39963   39964   39965   39966   39967   39953   39954   39955
   39959   39963   39964   39965   39954   39955   39956   39957   39958   39959
   39960   39961   39962   39963   39964   39965   39955   39956   39957   39958
   39959   39960   39961   39962   39963   39956   39957   39958   39959   39960
   39961   39962   39963   39957   39958   39959   39958   39959   39959   39960
   39961   39962   39963   39961   39962   39962       0   39964   39965   39966
   39967   39968   39969   39987   39965   39966   39967   39966   39967   39968
   39969   39970   39971   39972   39987   39988   39989   39967   39968   39969
   39987   39968   39969   39970   39971   39972   39973   39974   39975   39987
   39988   39989   39990   39991   39969   39970   39971   39972   39987   39988
   39989   39970   39971   39972   39973   39974   39975   39976   39977   39978
   39987   39988   39989   39971   39972   39973   39974   39975   39987   39972
   39973   39974   39975   39987   39973   39974   39975   39976   39977   39978
   39979   39980   39987   39974   39975   39976   39977   39978   39975   39976
   39977   39978   39976   39977   39978   39979   39980   39981   39984   39977
   39978   39979   39980   39978   39979   39980   39979   39980   39981   39982
   39983   39984   39985   39986   39980   39981   39984   39981   39982   39983
   39984   39985   39986   39982   39983   39984   39985   39986   39983   39984
   39984   39985   39986   39986       0   39988   39989   39990   39991   39992
   39993   40001   39989   39990   39991   39990   39991   39992   39993   39994
   39995   39999   40001   40002   40003   39991   39992   39993   40001   39992
   39993   39994   39995   39996   39997   39998   39999   40000   40001   40002
   40003   40004   40005   39993   39994   39995   39999   40001   40002   40003
   39994   39995   39996   39997   39998   39999   40000   40001   40002   40003
   39995   39996   39997   39998   39999   40000   40001   39996   39997   39998
   39999   40000   40001   39997   39998   39999   39998   39999   39999   40000
   40001       0   40002   40003   40004   40005   40006   40007   40011   40003
   40004   40005   40004   40005   40006   40007   40008   40009   40010   40011
   40012   40013   40005   40006   40007   40011   40006   40007   40008   40009
   40010   40011   40012   40013   40014   40015   40007   40008   40009   40010
   40011   40012   40013   40008   40009   40010   40011   40012   40013   40009
   40010   40011   40010   40011   40011   40012   40013   40014   40015   40016
   40017   40030   40013   40014   40015   40014   40015   40016   40017   40018
   40019   40020   40030   40031   40032   40015   40016   40017   40030   40016
   40017   40018   40019   40020   40021   40022   40026   40030   40031   40032
   40033   40034   40017   40018   40019   40020   40030   40031   40032   40018
   40019   40020   40021   40022   40023   40024   40025   40026   40027   40028
   40029   40030   40031   40032   40019   40020   40021   40022   40026   40030
   40020   40021   40022   40026   40030   40021   40022   40023   40024   40025
   40026   40027   40028   40029   40030   40022   40023   40024   40025   40026
   40027   40028   40029   40023   40024   40025   40026   40027   40028   40029
   40024   40025   40026   40025   40026   40026   40027   40028   40029   40028
   40029   40029       0   40031   40032   40033   40034   40035   40036   40049
   40032   40033   40034   40033   40034   40035   40036   40037   40038   40039
   40049   40050   40051   40034   40035   40036   40049   40035   40036   40037
   40038   40039   40040   40041   40045   40049   40050   40051   40052   40053
   40036   40037   40038   40039   40049   40050   40051   40037   40038   40039
   40040   40041   40042   40043   40044   40045   40046   40047   40048   40049
   40050   40051   40038   40039   40040   40041   40045   40049   40039   40040
   40041   40045   40049   40040   40041   40042   40043   40044   40045   40046
   40047   40048   40049   40041   40042   40043   40044   40045   40046   40047
   40048   40042   40043   40044   40045   40046   40047   40048   40043   40044
   40045   40044   40045   40045   40046   40047   40048   40047   40048   40048
       0   40050   40051   40052   40053   40054   40055   40061   40051   40052
   40053   40052   40053   40054   40055   40056   40057   40058   40061   40062
   40063   40053   40054   40055   40061   40054   40055   40056   40057   40058
   40059   40060   40061   40062   40063   40064   40065   40055   40056   40057
   40058   40061   40062   40063   40056   40057   40058   40059   40060   40061
   40062   40063   40057   40058   40059   40060   40061   40058   40059   40060
   40061   40059   40060   40061   40060       0   40062   40063   40064   40065
   40066   40067   40071   40063   40064   40065   40064   40065   40066   40067
   40068   40069   40070   40071   40072   40073   40065   40066   40067   40071
   40066   40067   40068   40069   40070   40071   40072   40073   40074   40075
   40067   40068   40069   40070   40071   40072   40073   40068   40069   40070
   40071   40072   40073   40069   40070   40071   40070   40071   40071   40072
   40073   40074   40075   40076   40077   40081   40073   40074   40075   40074
   40075   40076   40077   40078   40079   40080   40081   40082   40083   40075
   40076   40077   40081   40076   40077   40078   40079   40080   40081   40082
   40083   40084   40085   40077   40078   40079   40080   40081   40082   40083
   40078   40079   40080   40081   40082   40083   40079   40080   40081   40080
   40081   40081   40082   40083   40084   40085   40086   40087   40088   40083
   40084   40085   40084   40085   40086   40087   40088   40089   40090   40085
   40086   40087   40088   40086   40087   40088   40089   40090   40091   40092
   40087   40088   40089   40090   40088   40089   40090   40089   40090   40091
   40092   40093   40094   40104   40090   40091   40092   40091   40092   40093
   40094   40095   40096   40100   40104   40105   40106   40092   40093   40094
   40104   40093   40094   40095   40096   40097   40098   40099   40100   40101
   40102   40103   40104   40105   40106   40107   40108   40094   40095   40096
   40100   40104   40105   40106   40095   40096   40097   40098   40099   40100
   40101   40102   40103   40104   40105   40106   40096   40097   40098   40099
   40100   40101   40102   40103   40104   40097   40098   40099   40100   40101
   40102   40103   40104   40098   40099   40100   40099   40100   40100   40101
   40102   40103   40104   40102   40103   40103       0   40105   40106   40107
   40108   40109   40110   40114   40106   40107   40108   40107   40108   40109
   40110   40111   40112   40113   40114   40115   40116   40108   40109   40110
   40114   40109   40110   40111   40112   40113   40114   40115   40116   40117
   40118   40110   40111   40112   40113   40114   40115   40116   40111   40112
   40113   40114   40115   40116   40112   40113   40114   40113   40114   40114
   40115   40116   40117   40118   40119   40120   40125   40116   40117   40118
   40117   40118   40119   40120   40121   40122   40123   40125   40126   40127
   40118   40119   40120   40125   40119   40120   40121   40122   40123   40124
   40125   40126   40127   40128   40129   40120   40121   40122   40123   40125
   40126   40127   40121   40122   40123   40124   40125   40126   40127   40122
   40123   40124   40125   40123   40124   40125   40124   40125       0   40126
   40127   40128   40129   40130   40131   40144   40127   40128   40129   40128
   40129   40130   40131   40132   40133   40134   40144   40145   40146   40129
   40130   40131   40144   40130   40131   40132   40133   40134   40135   40136
   40140   40144   40145   40146   40147   40148   40131   40132   40133   40134
   40144   40145   40146   40132   40133   40134   40135   40136   40137   40138
   40139   40140   40141   40142   40143   40144   40145   40146   40133   40134
   40135   40136   40140   40144   40134   40135   40136   40140   40144   40135
   40136   40137   40138   40139   40140   40141   40142   40143   40144   40136
   40137   40138   40139   40140   40141   40142   40143   40137   40138   40139
   40140   40141   40142   40143   40138   40139   40140   40139   40140   40140
   40141   40142   40143   40142   40143   40143       0   40145   40146   40147
   40148   40149   40150   40163   40146   40147   40148   40147   40148   40149
   40150   40151   40152   40153   40163   40164   40165   40148   40149   40150
   40163   40149   40150   40151   40152   40153   40154   40155   40159   40163
   40164   40165   40166   40167   40150   40151   40152   40153   40163   40164
   40165   40151   40152   40153   40154   40155   40156   40157   40158   40159
   40160   40161   40162   40163   40164   40165   40152   40153   40154   40155
   40159   40163   40153   40154   40155   40159   40163   40154   40155   40156
   40157   40158   40159   40160   40161   40162   40163   40155   40156   40157
   40158   40159   40160   40161   40162   40156   40157   40158   40159   40160
   40161   40162   40157   40158   40159   40158   40159   40159   40160   40161
   40162   40161   40162   40162       0   40164   40165   40166   40167   40168
   40169   40177   40165   40166   40167   40166   40167   40168   40169   40170
   40171   40175   40177   40178   40179   40167   40168   40169   40177   40168
   40169   40170   40171   40172   40173   40174   40175   40176   40177   40178
   40179   40180   40181   40169   40170   40171   40175   40177   40178   40179
   40170   40171   40172   40173   40174   40175   40176   40177   40178   40179
   40171   40172   40173   40174   40175   40176   40177   40172   40173   40174
   40175   40176   40177   40173   40174   40175   40174   40175   40175   40176
   40177       0   40178   40179   40180   40181   40182   40183   40191   40179
   40180   40181   40180   40181   40182   40183   40184   40185   40189   40191
   40192   40193   40181   40182   40183   40191   40182   40183   40184   40185
   40186   40187   40188   40189   40190   40191   40192   40193   40194   40195
   40183   40184   40185   40189   40191   40192   40193   40184   40185   40186
   40187   40188   40189   40190   40191   40192   40193   40185   40186   40187
   40188   40189   40190   40191   40186   40187   40188   40189   40190   40191
   40187   40188   40189   40188   40189   40189   40190   40191       0   40192
   40193   40194   40195   40196   40197   40201   40193   40194   40195   40194
   40195   40196   40197   40198   40199   40200   40201   40202   40203   40195
   40196   40197   40201   40196   40197   40198   40199   40200   40201   40202
   40203   40204   40205   40197   40198   40199   40200   40201   40202   40203
   40198   40199   40200   40201   40202   40203   40199   40200   40201   40200
   40201   40201   40202   40203   40204   40205   40206   40207   40216   40203
   40204   40205   40204   40205   40206   40207   40208   40209   40210   40216
   40217   40218   40205   40206   40207   40216   40206   40207   40208   40209
   40210   40211   40212   40213   40216   40217   40218   40219   40220   40207
   40208   40209   40210   40216   40217   40218   40208   40209   40210   40211
   40212   40213   40214   40215   40216   40217   40218   40209   40210   40211
   40212   40213   40216   40210   40211   40212   40213   40216   40211   40212
   40213   40214   40215   40216   40212   40213   40214   40215   40213   40214
   40215   40214   40215   40215       0   40217   40218   40219   40220   40221
   40222   40232   40218   40219   40220   40219   40220   40221   40222   40223
   40224   40228   40232   40233   40234   40220   40221   40222   40232   40221
   40222   40223   40224   40225   40226   40227   40228   40229   40230   40231
   40232   40233   40234   40235   40236   40222   40223   40224   40228   40232
   40233   40234   40223   40224   40225   40226   40227   40228   40229   40230
   40231   40232   40233   40234   40224   40225   40226   40227   40228   40229
   40230   40231   40232   40225   40226   40227   40228   40229   40230   40231
   40232   40226   40227   40228   40227   40228   40228   40229   40230   40231
   40232   40230   40231   40231       0   40233   40234   40235   40236   40237
   40238   40248   40234   40235   40236   40235   40236   40237   40238   40239
   40240   40244   40248   40249   40250   40236   40237   40238   40248   40237
   40238   40239   40240   40241   40242   40243   40244   40245   40246   40247
   40248   40249   40250   40251   40252   40238   40239   40240   40244   40248
   40249   40250   40239   40240   40241   40242   40243   40244   40245   40246
   40247   40248   40249   40250   40240   40241   40242   40243   40244   40245
   40246   40247   40248   40241   40242   40243   40244   40245   40246   40247
   40248   40242   40243   40244   40243   40244   40244   40245   40246   40247
   40248   40246   40247   40247       0   40249   40250   40251   40252   40253
   40254   40264   40250   40251   40252   40251   40252   40253   40254   40255
   40256   40260   40264   40265   40266   40252   40253   40254   40264   40253
   40254   40255   40256   40257   40258   40259   40260   40261   40262   40263
   40264   40265   40266   40267   40268   40254   40255   40256   40260   40264
   40265   40266   40255   40256   40257   40258   40259   40260   40261   40262
   40263   40264   40265   40266   40256   40257   40258   40259   40260   40261
   40262   40263   40264   40257   40258   40259   40260   40261   40262   40263
   40264   40258   40259   40260   40259   40260   40260   40261   40262   40263
   40264   40262   40263   40263       0   40265   40266   40267   40268   40269
   40270   40278   40266   40267   40268   40267   40268   40269   40270   40271
   40272   40276   40278   40279   40280   40268   40269   40270   40278   40269
   40270   40271   40272   40273   40274   40275   40276   40277   40278   40279
   40280   40281   40282   40270   40271   40272   40276   40278   40279   40280
   40271   40272   40273   40274   40275   40276   40277   40278   40279   40280
   40272   40273   40274   40275   40276   40277   40278   40273   40274   40275
   40276   40277   40278   40274   40275   40276   40275   40276   40276   40277
   40278       0   40279   40280   40281   40282   40283   40284   40293   40280
   40281   40282   40281   40282   40283   40284   40285   40286   40287   40293
   40294   40295   40282   40283   40284   40293   40283   40284   40285   40286
   40287   40288   40289   40290   40293   40294   40295   40296   40297   40284
   40285   40286   40287   40293   40294   40295   40285   40286   40287   40288
   40289   40290   40291   40292   40293   40294   40295   40286   40287   40288
   40289   40290   40293   40287   40288   40289   40290   40293   40288   40289
   40290   40291   40292   40293   40289   40290   40291   40292   40290   40291
   40292   40291   40292   40292       0   40294   40295   40296   40297   40298
   40299   40312   40295   40296   40297   40296   40297   40298   40299   40300
   40301   40305   40312   40313   40314   40297   40298   40299   40312   40298
   40299   40300   40301   40302   40303   40304   40305   40306   40307   40308
   40312   40313   40314   40315   40324   40299   40300   40301   40305   40312
   40313   40314   40300   40301   40302   40303   40304   40305   40306   40307
   40308   40309   40310   40311   40312   40313   40314   40301   40302   40303
   40304   40305   40306   40307   40308   40312   40302   40303   40304   40305
   40306   40307   40308   40312   40303   40304   40305   40304   40305   40305
   40306   40307   40308   40309   40310   40311   40312   40307   40308   40309
   40310   40311   40308   40309   40310   40311   40309   40310   40311   40310
   40311   40311       0   40313   40314   40315   40316   40317   40318   40321
   40324   40325   40326   40314   40315   40324   40315   40316   40317   40318
   40319   40320   40321   40322   40323   40324   40325   40326   40327   40328
   40316   40317   40318   40319   40320   40321   40322   40323   40324   40325
   40326   40317   40318   40319   40320   40321   40324   40318   40319   40320
   40321   40324   40319   40320   40321   40322   40323   40324   40325   40326
   40320   40321   40322   40323   40324   40321   40322   40323   40324   40322
   40323   40324   40325   40326   40327   40328   40323   40324   40325   40326
   40324   40325   40326   40325   40326   40327   40328   40329   40330   40326
   40327   40328   40327   40328   40329   40330   40331   40332   40348   40328
   40329   40330   40329   40330   40331   40332   40333   40334   40335   40348
   40349   40350   40330   40331   40332   40348   40331   40332   40333   40334
   40335   40336   40337   40338   40348   40349   40350   40351   40352   40332
   40333   40334   40335   40348   40349   40350   40333   40334   40335   40336
   40337   40338   40339   40340   40341   40348   40349   40350   40334   40335
   40336   40337   40338   40348   40335   40336   40337   40338   40348   40336
   40337   40338   40339   40340   40341   40342   40343   40344   40348   40337
   40338   40339   40340   40341   40338   40339   40340   40341   40339   40340
   40341   40342   40343   40344   40345   40346   40347   40340   40341   40342
   40343   40344   40341   40342   40343   40344   40342   40343   40344   40345
   40346   40347   40343   40344   40345   40346   40347   40344   40345   40346
   40347   40345   40346   40347   40346   40347   40347       0   40349   40350
   40351   40352   40353   40354   40363   40350   40351   40352   40351   40352
   40353   40354   40355   40356   40357   40363   40364   40365   40352   40353
   40354   40363   40353   40354   40355   40356   40357   40358   40359   40360
   40363   40364   40365   40354   40355   40356   40357   40363   40364   40365
   40355   40356   40357   40358   40359   40360   40361   40362   40363   40364
   40365   40356   40357   40358   40359   40360   40363   40357   40358   40359
   40360   40363   40358   40359   40360   40361   40362   40363   40359   40360
   40361   40362   40360   40361   40362   40361   40362   40362       0   40364
   40365   40365       0   40367   40368   40369   40370   40371   40368   40369
   40370   40371   40372   40373   40374   40369   40370   40371   40370   40371
   40371   40372   40373   40374   40375   40372   40373   40374   40375   40376
   40377   40378   40373   40374   40375   40374   40375   40375   40376   40377
   40378   40379   40376   40377   40378   40379   40380   40381   40382   40377
   40378   40379   40378   40379   40379   40380   40381   40382   40383   40384
   40401   40380   40381   40382   40383   40384   40385   40401   40402   40403
   40405   40381   40382   40383   40384   40401   40382   40383   40384   40401
   40383   40384   40385   40386   40387   40401   40402   40403   40404   40405
   40406   40407   40384   40385   40401   40402   40403   40405   40385   40386
   40387   40388   40400   40401   40402   40403   40405   40406   40407   40386
   40387   40388   40389   40390   40391   40399   40400   40401   40402   40403
   40405   40406   40407   40408   40387   40388   40400   40401   40405   40406
   40407   40388   40389   40390   40391   40392   40397   40399   40400   40401
   40405   40406   40407   40389   40390   40391   40392   40399   40400   40405
   40390   40391   40400   40391   40392   40393   40396   40399   40400   40392
   40393   40394   40395   40396   40397   40399   40400   40393   40394   40395
   40396   40397   40398   40399   40400   40394   40395   40396   40397   40400
   40395   40396   40396   40397   40398   40399   40400   40398   40399   40400
   40399   40400   40400   40405   40402   40403   40404   40405   40406   40407
   40408   40403   40404   40405   40406   40407   40404   40405   40406   40407
   40405   40406   40407   40408   40407   40408   40408       0       0       0
   40412   40413   40414   40415   40416   40417   40418   40419   40420   40421
   40422   40423   40413   40414   40415   40416   40417   40421   40414   40415
   40416   40417   40421   40415   40416   40417   40421   40416   40417   40418
   40419   40420   40421   40422   40423   40424   40425   40417   40418   40419
   40420   40421   40422   40423   40418   40419   40420   40421   40422   40423
   40419   40420   40421   40420   40421   40421   40422   40423   40424   40425
   40426   40427   40443   40423   40424   40425   40424   40425   40426   40427
   40428   40429   40430   40443   40444   40445   40425   40426   40427   40443
   40426   40427   40428   40429   40430   40431   40432   40433   40443   40444
   40445   40446   40447   40427   40428   40429   40430   40443   40444   40445
   40428   40429   40430   40431   40432   40433   40434   40435   40436   40443
   40444   40445   40429   40430   40431   40432   40433   40443   40430   40431
   40432   40433   40443   40431   40432   40433   40434   40435   40436   40437
   40438   40439   40443   40432   40433   40434   40435   40436   40433   40434
   40435   40436   40434   40435   40436   40437   40438   40439   40440   40441
   40442   40435   40436   40437   40438   40439   40436   40437   40438   40439
   40437   40438   40439   40440   40441   40442   40438   40439   40440   40441
   40442   40439   40440   40441   40442   40440   40441   40442   40441   40442
   40442       0   40444   40445   40446   40447   40448   40449   40455   40445
   40446   40447   40446   40447   40448   40449   40450   40451   40452   40455
   40456   40457   40447   40448   40449   40455   40448   40449   40450   40451
   40452   40453   40454   40455   40456   40457   40458   40459   40449   40450
   40451   40452   40455   40456   40457   40450   40451   40452   40453   40454
   40455   40456   40457   40451   40452   40453   40454   40455   40452   40453
   40454   40455   40453   40454   40455   40454       0   40456   40457   40458
   40459   40460   40461   40471   40457   40458   40459   40458   40459   40460
   40461   40462   40463   40467   40471   40472   40473   40459   40460   40461
   40471   40460   40461   40462   40463   40464   40465   40466   40467   40468
   40469   40470   40471   40472   40473   40474   40475   40461   40462   40463
   40467   40471   40472   40473   40462   40463   40464   40465   40466   40467
   40468   40469   40470   40471   40472   40473   40463   40464   40465   40466
   40467   40468   40469   40470   40471   40464   40465   40466   40467   40468
   40469   40470   40471   40465   40466   40467   40466   40467   40467   40468
   40469   40470   40471   40469   40470   40470       0   40472   40473   40474
   40475   40476   40477   40493   40473   40474   40475   40474   40475   40476
   40477   40478   40479   40480   40493   40494   40495   40475   40476   40477
   40493   40476   40477   40478   40479   40480   40481   40482   40483   40493
   40494   40495   40496   40497   40477   40478   40479   40480   40493   40494
   40495   40478   40479   40480   40481   40482   40483   40484   40485   40486
   40493   40494   40495   40479   40480   40481   40482   40483   40493   40480
   40481   40482   40483   40493   40481   40482   40483   40484   40485   40486
   40487   40488   40489   40493   40482   40483   40484   40485   40486   40483
   40484   40485   40486   40484   40485   40486   40487   40488   40489   40490
   40491   40492   40485   40486   40487   40488   40489   40486   40487   40488
   40489   40487   40488   40489   40490   40491   40492   40488   40489   40490
   40491   40492   40489   40490   40491   40492   40490   40491   40492   40491
   40492   40492       0   40494   40495   40496   40497   40498   40499   40513
   40495   40496   40497   40496   40497   40498   40499   40500   40501   40502
   40513   40514   40515   40497   40498   40499   40513   40498   40499   40500
   40501   40502   40503   40511   40513   40514   40515   40516   40517   40499
   40500   40501   40502   40513   40514   40515   40500   40501   40502   40503
   40504   40505   40509   40511   40512   40513   40514   40515   40501   40502
   40503   40511   40513   40502   40503   40511   40513   40503   40504   40505
   40506   40507   40509   40510   40511   40512   40513   40504   40505   40506
   40507   40508   40509   40511   40512   40505   40506   40507   40511   40506
   40507   40508   40509   40510   40511   40507   40508   40509   40508   40509
   40510   40511   40512   40509   40510   40511   40510   40511   40512   40511
   40512   40512       0   40514   40515   40516   40517   40518   40519   40520
   40515   40516   40517   40516   40517   40518   40519   40520   40521   40522
   40517   40518   40519   40520   40518   40519   40520   40521   40522   40523
   40524   40519   40520   40521   40522   40520   40521   40522   40521   40522
   40523   40524   40525   40526   40530   40522   40523   40524   40523   40524
   40525   40526   40527   40528   40529   40530   40531   40532   40524   40525
   40526   40530   40525   40526   40527   40528   40529   40530   40531   40532
   40533   40534   40526   40527   40528   40529   40530   40531   40532   40527
   40528   40529   40530   40531   40532   40528   40529   40530   40529   40530
   40530   40531   40532   40533   40534   40535   40536   40542   40532   40533
   40534   40533   40534   40535   40536   40537   40538   40539   40542   40543
   40544   40534   40535   40536   40542   40535   40536   40537   40538   40539
   40540   40541   40542   40543   40544   40545   40546   40536   40537   40538
   40539   40542   40543   40544   40537   40538   40539   40540   40541   40542
   40543   40544   40538   40539   40540   40541   40542   40539   40540   40541
   40542   40540   40541   40542   40541       0   40543   40544   40545   40546
   40547   40548   40552   40544   40545   40546   40545   40546   40547   40548
   40549   40550   40551   40552   40553   40554   40546   40547   40548   40552
   40547   40548   40549   40550   40551   40552   40553   40554   40555   40556
   40548   40549   40550   40551   40552   40553   40554   40549   40550   40551
   40552   40553   40554   40550   40551   40552   40551   40552   40552   40553
   40554   40555   40556   40557   40558   40576   40554   40555   40556   40555
   40556   40557   40558   40559   40560   40561   40576   40577   40578   40556
   40557   40558   40576   40557   40558   40559   40560   40561   40562   40563
   40564   40576   40577   40578   40579   40580   40558   40559   40560   40561
   40576   40577   40578   40559   40560   40561   40562   40563   40564   40565
   40566   40567   40576   40577   40578   40560   40561   40562   40563   40564
   40576   40561   40562   40563   40564   40576   40562   40563   40564   40565
   40566   40567   40568   40569   40576   40563   40564   40565   40566   40567
   40564   40565   40566   40567   40565   40566   40567   40568   40569   40570
   40573   40566   40567   40568   40569   40567   40568   40569   40568   40569
   40570   40571   40572   40573   40574   40575   40569   40570   40573   40570
   40571   40572   40573   40574   40575   40571   40572   40573   40574   40575
   40572   40573   40573   40574   40575   40575       0   40577   40578   40579
   40580   40581   40582   40586   40578   40579   40580   40579   40580   40581
   40582   40583   40584   40585   40586   40587   40588   40580   40581   40582
   40586   40581   40582   40583   40584   40585   40586   40587   40588   40589
   40590   40582   40583   40584   40585   40586   40587   40588   40583   40584
   40585   40586   40587   40588   40584   40585   40586   40585   40586   40586
   40587   40588   40589   40590   40591   40592   40605   40588   40589   40590
   40589   40590   40591   40592   40593   40594   40595   40605   40606   40607
   40590   40591   40592   40605   40591   40592   40593   40594   40595   40596
   40597   40601   40605   40606   40607   40608   40609   40592   40593   40594
   40595   40605   40606   40607   40593   40594   40595   40596   40597   40598
   40599   40600   40601   40602   40603   40604   40605   40606   40607   40594
   40595   40596   40597   40601   40605   40595   40596   40597   40601   40605
   40596   40597   40598   40599   40600   40601   40602   40603   40604   40605
   40597   40598   40599   40600   40601   40602   40603   40604   40598   40599
   40600   40601   40602   40603   40604   40599   40600   40601   40600   40601
   40601   40602   40603   40604   40603   40604   40604       0   40606   40607
   40608   40609   40610   40611   40622   40607   40608   40609   40608   40609
   40610   40611   40612   40613   40614   40622   40623   40624   40609   40610
   40611   40622   40610   40611   40612   40613   40614   40615   40616   40617
   40622   40623   40624   40625   40626   40611   40612   40613   40614   40622
   40623   40624   40612   40613   40614   40615   40616   40617   40618   40622
   40623   40624   40613   40614   40615   40616   40617   40622   40614   40615
   40616   40617   40622   40615   40616   40617   40618   40619   40620   40621
   40622   40616   40617   40618   40617   40618   40618   40619   40620   40621
   40619   40620   40621   40620   40621   40621       0   40623   40624   40625
   40626   40627   40628   40641   40624   40625   40626   40625   40626   40627
   40628   40629   40630   40631   40641   40642   40643   40626   40627   40628
   40641   40627   40628   40629   40630   40631   40632   40633   40637   40641
   40642   40643   40644   40645   40628   40629   40630   40631   40641   40642
   40643   40629   40630   40631   40632   40633   40634   40635   40636   40637
   40638   40639   40640   40641   40642   40643   40630   40631   40632   40633
   40637   40641   40631   40632   40633   40637   40641   40632   40633   40634
   40635   40636   40637   40638   40639   40640   40641   40633   40634   40635
   40636   40637   40638   40639   40640   40634   40635   40636   40637   40638
   40639   40640   40635   40636   40637   40636   40637   40637   40638   40639
   40640   40639   40640   40640       0   40642   40643   40644   40645   40646
   40647   40658   40643   40644   40645   40644   40645   40646   40647   40648
   40649   40650   40658   40659   40660   40645   40646   40647   40658   40646
   40647   40648   40649   40650   40651   40652   40653   40658   40659   40660
   40661   40662   40647   40648   40649   40650   40658   40659   40660   40648
   40649   40650   40651   40652   40653   40654   40655   40658   40659   40660
   40649   40650   40651   40652   40653   40658   40650   40651   40652   40653
   40658   40651   40652   40653   40654   40655   40656   40657   40658   40652
   40653   40654   40655   40653   40654   40655   40654   40655   40656   40657
   40655   40656   40657   40656   40657   40657       0   40659   40660   40661
   40662   40663   40664   40665   40660   40661   40662   40661   40662   40663
   40664   40665   40666   40667   40662   40663   40664   40665   40663   40664
   40665   40666   40667   40668   40669   40664   40665   40666   40667   40665
   40666   40667   40666   40667   40668   40669   40670   40671   40681   40667
   40668   40669   40668   40669   40670   40671   40672   40673   40677   40681
   40682   40683   40669   40670   40671   40681   40670   40671   40672   40673
   40674   40675   40676   40677   40678   40679   40680   40681   40682   40683
   40684   40685   40671   40672   40673   40677   40681   40682   40683   40672
   40673   40674   40675   40676   40677   40678   40679   40680   40681   40682
   40683   40673   40674   40675   40676   40677   40678   40679   40680   40681
   40674   40675   40676   40677   40678   40679   40680   40681   40675   40676
   40677   40676   40677   40677   40678   40679   40680   40681   40679   40680
   40680       0   40682   40683   40684   40685   40686   40687   40693   40683
   40684   40685   40684   40685   40686   40687   40688   40689   40690   40693
   40694   40695   40685   40686   40687   40693   40686   40687   40688   40689
   40690   40691   40692   40693   40694   40695   40696   40697   40687   40688
   40689   40690   40693   40694   40695   40688   40689   40690   40691   40692
   40693   40694   40695   40689   40690   40691   40692   40693   40690   40691
   40692   40693   40691   40692   40693   40692       0   40694   40695   40696
   40697   40698   40699   40712   40695   40696   40697   40696   40697   40698
   40699   40700   40701   40702   40712   40713   40714   40697   40698   40699
   40712   40698   40699   40700   40701   40702   40703   40704   40708   40712
   40713   40714   40715   40716   40699   40700   40701   40702   40712   40713
   40714   40700   40701   40702   40703   40704   40705   40706   40707   40708
   40709   40710   40711   40712   40713   40714   40701   40702   40703   40704
   40708   40712   40702   40703   40704   40708   40712   40703   40704   40705
   40706   40707   40708   40709   40710   40711   40712   40704   40705   40706
   40707   40708   40709   40710   40711   40705   40706   40707   40708   40709
   40710   40711   40706   40707   40708   40707   40708   40708   40709   40710
   40711   40710   40711   40711       0   40713   40714   40715   40716   40717
   40718   40731   40714   40715   40716   40715   40716   40717   40718   40719
   40720   40721   40731   40732   40733   40716   40717   40718   40731   40717
   40718   40719   40720   40721   40722   40723   40727   40731   40732   40733
   40734   40735   40718   40719   40720   40721   40731   40732   40733   40719
   40720   40721   40722   40723   40724   40725   40726   40727   40728   40729
   40730   40731   40732   40733   40720   40721   40722   40723   40727   40731
   40721   40722   40723   40727   40731   40722   40723   40724   40725   40726
   40727   40728   40729   40730   40731   40723   40724   40725   40726   40727
   40728   40729   40730   40724   40725   40726   40727   40728   40729   40730
   40725   40726   40727   40726   40727   40727   40728   40729   40730   40729
   40730   40730       0   40732   40733   40734   40735   40736   40737   40741
   40733   40734   40735   40734   40735   40736   40737   40738   40739   40740
   40741   40742   40743   40735   40736   40737   40741   40736   40737   40738
   40739   40740   40741   40742   40743   40744   40745   40737   40738   40739
   40740   40741   40742   40743   40738   40739   40740   40741   40742   40743
   40739   40740   40741   40740   40741   40741   40742   40743   40744   40745
   40746   40747   40753   40743   40744   40745   40744   40745   40746   40747
   40748   40749   40750   40753   40754   40755   40745   40746   40747   40753
   40746   40747   40748   40749   40750   40751   40752   40753   40754   40755
   40756   40757   40747   40748   40749   40750   40753   40754   40755   40748
   40749   40750   40751   40752   40753   40754   40755   40749   40750   40751
   40752   40753   40750   40751   40752   40753   40751   40752   40753   40752
       0   40754   40755   40756   40757   40758   40759   40763   40755   40756
   40757   40756   40757   40758   40759   40760   40761   40762   40763   40764
   40765   40757   40758   40759   40763   40758   40759   40760   40761   40762
   40763   40764   40765   40766   40767   40759   40760   40761   40762   40763
   40764   40765   40760   40761   40762   40763   40764   40765   40761   40762
   40763   40762   40763   40763   40764   40765   40766   40767   40768   40769
   40779   40765   40766   40767   40766   40767   40768   40769   40770   40771
   40775   40779   40780   40781   40767   40768   40769   40779   40768   40769
   40770   40771   40772   40773   40774   40775   40776   40777   40778   40779
   40780   40781   40782   40783   40769   40770   40771   40775   40779   40780
   40781   40770   40771   40772   40773   40774   40775   40776   40777   40778
   40779   40780   40781   40771   40772   40773   40774   40775   40776   40777
   40778   40779   40772   40773   40774   40775   40776   40777   40778   40779
   40773   40774   40775   40774   40775   40775   40776   40777   40778   40779
   40777   40778   40778       0   40780   40781   40782   40783   40784   40785
   40789   40781   40782   40783   40782   40783   40784   40785   40786   40787
   40788   40789   40790   40791   40783   40784   40785   40789   40784   40785
   40786   40787   40788   40789   40790   40791   40792   40793   40785   40786
   40787   40788   40789   40790   40791   40786   40787   40788   40789   40790
   40791   40787   40788   40789   40788   40789   40789   40790   40791   40792
   40793   40794   40795   40805   40791   40792   40793   40792   40793   40794
   40795   40796   40797   40801   40805   40806   40807   40793   40794   40795
   40805   40794   40795   40796   40797   40798   40799   40800   40801   40802
   40803   40804   40805   40806   40807   40808   40809   40795   40796   40797
   40801   40805   40806   40807   40796   40797   40798   40799   40800   40801
   40802   40803   40804   40805   40806   40807   40797   40798   40799   40800
   40801   40802   40803   40804   40805   40798   40799   40800   40801   40802
   40803   40804   40805   40799   40800   40801   40800   40801   40801   40802
   40803   40804   40805   40803   40804   40804       0   40806   40807   40808
   40809   40810   40811   40819   40807   40808   40809   40808   40809   40810
   40811   40812   40813   40817   40819   40820   40821   40809   40810   40811
   40819   40810   40811   40812   40813   40814   40815   40816   40817   40818
   40819   40820   40821   40822   40823   40811   40812   40813   40817   40819
   40820   40821   40812   40813   40814   40815   40816   40817   40818   40819
   40820   40821   40813   40814   40815   40816   40817   40818   40819   40814
   40815   40816   40817   40818   40819   40815   40816   40817   40816   40817
   40817   40818   40819       0   40820   40821   40822   40823   40824   40825
   40836   40821   40822   40823   40822   40823   40824   40825   40826   40827
   40828   40836   40837   40838   40823   40824   40825   40836   40824   40825
   40826   40827   40828   40829   40830   40831   40836   40837   40838   40839
   40840   40825   40826   40827   40828   40836   40837   40838   40826   40827
   40828   40829   40830   40831   40832   40836   40837   40838   40827   40828
   40829   40830   40831   40836   40828   40829   40830   40831   40836   40829
   40830   40831   40832   40833   40834   40835   40836   40830   40831   40832
   40831   40832   40832   40833   40834   40835   40833   40834   40835   40834
   40835   40835       0   40837   40838   40839   40840   40841   40842   40843
   40838   40839   40840   40839   40840   40841   40842   40843   40844   40845
   40840   40841   40842   40843   40841   40842   40843   40844   40845   40846
   40855   40842   40843   40844   40845   40843   40844   40845   40844   40845
   40846   40847   40848   40849   40852   40855   40856   40857   40845   40846
   40855   40846   40847   40848   40849   40850   40851   40852   40853   40854
   40855   40856   40857   40858   40859   40847   40848   40849   40850   40851
   40852   40853   40854   40855   40856   40857   40848   40849   40850   40851
   40852   40855   40849   40850   40851   40852   40855   40850   40851   40852
   40853   40854   40855   40856   40857   40851   40852   40853   40854   40855
   40852   40853   40854   40855   40853   40854   40855   40856   40857   40858
   40859   40854   40855   40856   40857   40855   40856   40857   40856   40857
   40858   40859   40860   40861   40857   40858   40859   40858   40859   40860
   40861   40862   40863   40879   40859   40860   40861   40860   40861   40862
   40863   40864   40865   40866   40879   40880   40881   40861   40862   40863
   40879   40862   40863   40864   40865   40866   40867   40868   40869   40879
   40880   40881   40882   40883   40863   40864   40865   40866   40879   40880
   40881   40864   40865   40866   40867   40868   40869   40870   40871   40872
   40879   40880   40881   40865   40866   40867   40868   40869   40879   40866
   40867   40868   40869   40879   40867   40868   40869   40870   40871   40872
   40873   40874   40875   40879   40868   40869   40870   40871   40872   40869
   40870   40871   40872   40870   40871   40872   40873   40874   40875   40876
   40877   40878   40871   40872   40873   40874   40875   40872   40873   40874
   40875   40873   40874   40875   40876   40877   40878   40874   40875   40876
   40877   40878   40875   40876   40877   40878   40876   40877   40878   40877
   40878   40878       0   40880   40881   40882   40883   40884   40885   40886
   40881   40882   40883   40882   40883   40884   40885   40886   40887   40888
   40883   40884   40885   40886   40884   40885   40886   40887   40888   40889
   40890   40885   40886   40887   40888   40886   40887   40888   40887   40888
   40889   40890   40891   40892   40910   40888   40889   40890   40889   40890
   40891   40892   40893   40894   40895   40910   40911   40912   40890   40891
   40892   40910   40891   40892   40893   40894   40895   40896   40897   40898
   40910   40911   40912   40913   40914   40892   40893   40894   40895   40910
   40911   40912   40893   40894   40895   40896   40897   40898   40899   40900
   40901   40910   40911   40912   40894   40895   40896   40897   40898   40910
   40895   40896   40897   40898   40910   40896   40897   40898   40899   40900
   40901   40902   40903   40910   40897   40898   40899   40900   40901   40898
   40899   40900   40901   40899   40900   40901   40902   40903   40904   40907
   40900   40901   40902   40903   40901   40902   40903   40902   40903   40904
   40905   40906   40907   40908   40909   40903   40904   40907   40904   40905
   40906   40907   40908   40909   40905   40906   40907   40908   40909   40906
   40907   40907   40908   40909   40909       0   40911   40912   40913   40914
   40915   40916   40924   40912   40913   40914   40913   40914   40915   40916
   40917   40918   40922   40924   40925   40926   40914   40915   40916   40924
   40915   40916   40917   40918   40919   40920   40921   40922   40923   40924
   40925   40926   40927   40928   40916   40917   40918   40922   40924   40925
   40926   40917   40918   40919   40920   40921   40922   40923   40924   40925
   40926   40918   40919   40920   40921   40922   40923   40924   40919   40920
   40921   40922   40923   40924   40920   40921   40922   40921   40922   40922
   40923   40924       0   40925   40926   40927   40928   40929   40930   40940
   40926   40927   40928   40927   40928   40929   40930   40931   40932   40936
   40940   40941   40942   40928   40929   40930   40940   40929   40930   40931
   40932   40933   40934   40935   40936   40937   40938   40939   40940   40941
   40942   40943   40944   40930   40931   40932   40936   40940   40941   40942
   40931   40932   40933   40934   40935   40936   40937   40938   40939   40940
   40941   40942   40932   40933   40934   40935   40936   40937   40938   40939
   40940   40933   40934   40935   40936   40937   40938   40939   40940   40934
   40935   40936   40935   40936   40936   40937   40938   40939   40940   40938
   40939   40939       0   40941   40942   40943   40944   40945   40946   40959
   40942   40943   40944   40943   40944   40945   40946   40947   40948   40952
   40959   40960   40961   40944   40945   40946   40959   40945   40946   40947
   40948   40949   40950   40951   40952   40953   40954   40955   40959   40960
   40961   40962   40963   40946   40947   40948   40952   40959   40960   40961
   40947   40948   40949   40950   40951   40952   40953   40954   40955   40956
   40957   40958   40959   40960   40961   40948   40949   40950   40951   40952
   40953   40954   40955   40959   40949   40950   40951   40952   40953   40954
   40955   40959   40950   40951   40952   40951   40952   40952   40953   40954
   40955   40956   40957   40958   40959   40954   40955   40956   40957   40958
   40955   40956   40957   40958   40956   40957   40958   40957   40958   40958
       0   40960   40961   40962   40963   40964   40965   40978   40961   40962
   40963   40962   40963   40964   40965   40966   40967   40971   40978   40979
   40980   40963   40964   40965   40978   40964   40965   40966   40967   40968
   40969   40970   40971   40972   40973   40974   40978   40979   40980   40981
   40982   40965   40966   40967   40971   40978   40979   40980   40966   40967
   40968   40969   40970   40971   40972   40973   40974   40975   40976   40977
   40978   40979   40980   40967   40968   40969   40970   40971   40972   40973
   40974   40978   40968   40969   40970   40971   40972   40973   40974   40978
   40969   40970   40971   40970   40971   40971   40972   40973   40974   40975
   40976   40977   40978   40973   40974   40975   40976   40977   40974   40975
   40976   40977   40975   40976   40977   40976   40977   40977       0   40979
   40980   40981   40982   40983   40984   40993   40980   40981   40982   40981
   40982   40983   40984   40985   40986   40987   40993   40994   40995   40982
   40983   40984   40993   40983   40984   40985   40986   40987   40988   40989
   40990   40993   40994   40995   40996   40997   40984   40985   40986   40987
   40993   40994   40995   40985   40986   40987   40988   40989   40990   40991
   40992   40993   40994   40995   40986   40987   40988   40989   40990   40993
   40987   40988   40989   40990   40993   40988   40989   40990   40991   40992
   40993   40989   40990   40991   40992   40990   40991   40992   40991   40992
   40992       0   40994   40995   40996   40997   40998   40999   41010   40995
   40996   40997   40996   40997   40998   40999   41000   41001   41002   41010
   41011   41012   40997   40998   40999   41010   40998   40999   41000   41001
   41002   41003   41004   41005   41010   41011   41012   41013   41014   40999
   41000   41001   41002   41010   41011   41012   41000   41001   41002   41003
   41004   41005   41006   41007   41010   41011   41012   41001   41002   41003
   41004   41005   41010   41002   41003   41004   41005   41010   41003   41004
   41005   41006   41007   41008   41009   41010   41004   41005   41006   41007
   41005   41006   41007   41006   41007   41008   41009   41007   41008   41009
   41008   41009   41009       0   41011   41012   41013   41014   41015   41016
   41021   41012   41013   41014   41013   41014   41015   41016   41017   41018
   41019   41021   41022   41023   41014   41015   41016   41021   41015   41016
   41017   41018   41019   41020   41021   41022   41023   41024   41025   41016
   41017   41018   41019   41021   41022   41023   41017   41018   41019   41020
   41021   41022   41023   41018   41019   41020   41021   41019   41020   41021
   41020   41021       0   41022   41023   41024   41025   41026   41027   41045
   41023   41024   41025   41024   41025   41026   41027   41028   41029   41030
   41045   41046   41047   41025   41026   41027   41045   41026   41027   41028
   41029   41030   41031   41044   41045   41046   41047   41048   41049   41027
   41028   41029   41030   41045   41046   41047   41028   41029   41030   41031
   41032   41033   41035   41042   41044   41045   41046   41047   41029   41030
   41031   41044   41045   41030   41031   41044   41045   41031   41032   41033
   41034   41035   41036   41040   41042   41043   41044   41045   41032   41033
   41034   41035   41036   41042   41044   41033   41034   41035   41044   41034
   41035   41036   41037   41038   41042   41044   41035   41036   41044   41036
   41037   41038   41039   41040   41042   41043   41044   41037   41038   41039
   41040   41041   41042   41044   41038   41039   41040   41044   41039   41040
   41041   41042   41043   41044   41040   41041   41042   41041   41042   41043
   41044   41042   41043   41044   41043   41044   41044       0   41046   41047
   41048   41049   41050   41051   41052   41047   41048   41049   41048   41049
   41050   41051   41052   41053   41054   41049   41050   41051   41052   41050
   41051   41052   41053   41054   41055   41056   41051   41052   41053   41054
   41052   41053   41054   41053   41054   41055   41056   41057   41058   41063
   41054   41055   41056   41055   41056   41057   41058   41059   41060   41061
   41063   41064   41065   41056   41057   41058   41063   41057   41058   41059
   41060   41061   41062   41063   41064   41065   41066   41075   41058   41059
   41060   41061   41063   41064   41065   41059   41060   41061   41062   41063
   41064   41065   41060   41061   41062   41063   41061   41062   41063   41062
   41063       0   41064   41065   41066   41067   41068   41069   41072   41075
   41076   41077   41065   41066   41075   41066   41067   41068   41069   41070
   41071   41072   41073   41074   41075   41076   41077   41078   41079   41067
   41068   41069   41070   41071   41072   41073   41074   41075   41076   41077
   41068   41069   41070   41071   41072   41075   41069   41070   41071   41072
   41075   41070   41071   41072   41073   41074   41075   41076   41077   41071
   41072   41073   41074   41075   41072   41073   41074   41075   41073   41074
   41075   41076   41077   41078   41079   41074   41075   41076   41077   41075
   41076   41077   41076   41077   41078   41079   41080   41081   41077   41078
   41079   41078   41079   41080   41081   41082   41083   41099   41079   41080
   41081   41080   41081   41082   41083   41084   41085   41086   41099   41100
   41101   41081   41082   41083   41099   41082   41083   41084   41085   41086
   41087   41088   41089   41099   41100   41101   41102   41103   41083   41084
   41085   41086   41099   41100   41101   41084   41085   41086   41087   41088
   41089   41090   41091   41092   41099   41100   41101   41085   41086   41087
   41088   41089   41099   41086   41087   41088   41089   41099   41087   41088
   41089   41090   41091   41092   41093   41094   41095   41099   41088   41089
   41090   41091   41092   41089   41090   41091   41092   41090   41091   41092
   41093   41094   41095   41096   41097   41098   41091   41092   41093   41094
   41095   41092   41093   41094   41095   41093   41094   41095   41096   41097
   41098   41094   41095   41096   41097   41098   41095   41096   41097   41098
   41096   41097   41098   41097   41098   41098       0   41100   41101   41102
   41103   41104   41105   41115   41101   41102   41103   41102   41103   41104
   41105   41106   41107   41111   41115   41116   41117   41103   41104   41105
   41115   41104   41105   41106   41107   41108   41109   41110   41111   41112
   41113   41114   41115   41116   41117   41118   41119   41105   41106   41107
   41111   41115   41116   41117   41106   41107   41108   41109   41110   41111
   41112   41113   41114   41115   41116   41117   41107   41108   41109   41110
   41111   41112   41113   41114   41115   41108   41109   41110   41111   41112
   41113   41114   41115   41109   41110   41111   41110   41111   41111   41112
   41113   41114   41115   41113   41114   41114       0   41116   41117   41118
   41119   41120   41121   41129   41117   41118   41119   41118   41119   41120
   41121   41122   41123   41127   41129   41130   41131   41119   41120   41121
   41129   41120   41121   41122   41123   41124   41125   41126   41127   41128
   41129   41130   41131   41132   41133   41121   41122   41123   41127   41129
   41130   41131   41122   41123   41124   41125   41126   41127   41128   41129
   41130   41131   41123   41124   41125   41126   41127   41128   41129   41124
   41125   41126   41127   41128   41129   41125   41126   41127   41126   41127
   41127   41128   41129       0   41130   41131   41132   41133   41134   41135
   41151   41131   41132   41133   41132   41133   41134   41135   41136   41137
   41138   41151   41152   41153   41133   41134   41135   41151   41134   41135
   41136   41137   41138   41139   41140   41141   41151   41152   41153   41154
   41155   41135   41136   41137   41138   41151   41152   41153   41136   41137
   41138   41139   41140   41141   41142   41143   41144   41151   41152   41153
   41137   41138   41139   41140   41141   41151   41138   41139   41140   41141
   41151   41139   41140   41141   41142   41143   41144   41145   41146   41147
   41151   41140   41141   41142   41143   41144   41141   41142   41143   41144
   41142   41143   41144   41145   41146   41147   41148   41149   41150   41143
   41144   41145   41146   41147   41144   41145   41146   41147   41145   41146
   41147   41148   41149   41150   41146   41147   41148   41149   41150   41147
   41148   41149   41150   41148   41149   41150   41149   41150   41150       0
   41152   41153   41154   41155   41156   41157   41163   41153   41154   41155
   41154   41155   41156   41157   41158   41159   41160   41163   41164   41165
   41155   41156   41157   41163   41156   41157   41158   41159   41160   41161
   41162   41163   41164   41165   41166   41167   41157   41158   41159   41160
   41163   41164   41165   41158   41159   41160   41161   41162   41163   41164
   41165   41159   41160   41161   41162   41163   41160   41161   41162   41163
   41161   41162   41163   41162       0   41164   41165   41166   41167   41168
   41169   41170   41165   41166   41167   41166   41167   41168   41169   41170
   41171   41172   41167   41168   41169   41170   41168   41169   41170   41171
   41172   41173   41174   41169   41170   41171   41172   41170   41171   41172
   41171   41172   41173   41174   41175   41176   41186   41172   41173   41174
   41173   41174   41175   41176   41177   41178   41182   41186   41187   41188
   41174   41175   41176   41186   41175   41176   41177   41178   41179   41180
   41181   41182   41183   41184   41185   41186   41187   41188   41189   41190
   41176   41177   41178   41182   41186   41187   41188   41177   41178   41179
   41180   41181   41182   41183   41184   41185   41186   41187   41188   41178
   41179   41180   41181   41182   41183   41184   41185   41186   41179   41180
   41181   41182   41183   41184   41185   41186   41180   41181   41182   41181
   41182   41182   41183   41184   41185   41186   41184   41185   41185       0
   41187   41188   41189   41190   41191   41192   41200   41188   41189   41190
   41189   41190   41191   41192   41193   41194   41198   41200   41201   41202
   41190   41191   41192   41200   41191   41192   41193   41194   41195   41196
   41197   41198   41199   41200   41201   41202   41203   41204   41192   41193
   41194   41198   41200   41201   41202   41193   41194   41195   41196   41197
   41198   41199   41200   41201   41202   41194   41195   41196   41197   41198
   41199   41200   41195   41196   41197   41198   41199   41200   41196   41197
   41198   41197   41198   41198   41199   41200       0   41201   41202   41203
   41204   41205   41206   41216   41202   41203   41204   41203   41204   41205
   41206   41207   41208   41212   41216   41217   41218   41204   41205   41206
   41216   41205   41206   41207   41208   41209   41210   41211   41212   41213
   41214   41215   41216   41217   41218   41219   41220   41206   41207   41208
   41212   41216   41217   41218   41207   41208   41209   41210   41211   41212
   41213   41214   41215   41216   41217   41218   41208   41209   41210   41211
   41212   41213   41214   41215   41216   41209   41210   41211   41212   41213
   41214   41215   41216   41210   41211   41212   41211   41212   41212   41213
   41214   41215   41216   41214   41215   41215       0   41217   41218   41219
   41220   41221   41222   41226   41218   41219   41220   41219   41220   41221
   41222   41223   41224   41225   41226   41227   41228   41220   41221   41222
   41226   41221   41222   41223   41224   41225   41226   41227   41228   41229
   41230   41222   41223   41224   41225   41226   41227   41228   41223   41224
   41225   41226   41227   41228   41224   41225   41226   41225   41226   41226
   41227   41228   41229   41230   41231   41232   41248   41228   41229   41230
   41229   41230   41231   41232   41233   41234   41235   41248   41249   41250
   41230   41231   41232   41248   41231   41232   41233   41234   41235   41236
   41237   41238   41248   41249   41250   41251   41252   41232   41233   41234
   41235   41248   41249   41250   41233   41234   41235   41236   41237   41238
   41239   41240   41241   41248   41249   41250   41234   41235   41236   41237
   41238   41248   41235   41236   41237   41238   41248   41236   41237   41238
   41239   41240   41241   41242   41243   41244   41248   41237   41238   41239
   41240   41241   41238   41239   41240   41241   41239   41240   41241   41242
   41243   41244   41245   41246   41247   41240   41241   41242   41243   41244
   41241   41242   41243   41244   41242   41243   41244   41245   41246   41247
   41243   41244   41245   41246   41247   41244   41245   41246   41247   41245
   41246   41247   41246   41247   41247       0   41249   41250   41251   41252
   41253   41254   41259   41250   41251   41252   41251   41252   41253   41254
   41255   41256   41257   41259   41260   41261   41252   41253   41254   41259
   41253   41254   41255   41256   41257   41258   41259   41260   41261   41262
   41263   41254   41255   41256   41257   41259   41260   41261   41255   41256
   41257   41258   41259   41260   41261   41256   41257   41258   41259   41257
   41258   41259   41258   41259       0   41260   41261   41262   41263   41264
   41265   41278   41261   41262   41263   41262   41263   41264   41265   41266
   41267   41271   41278   41279   41280   41263   41264   41265   41278   41264
   41265   41266   41267   41268   41269   41270   41271   41272   41273   41274
   41278   41279   41280   41281   41282   41265   41266   41267   41271   41278
   41279   41280   41266   41267   41268   41269   41270   41271   41272   41273
   41274   41275   41276   41277   41278   41279   41280   41267   41268   41269
   41270   41271   41272   41273   41274   41278   41268   41269   41270   41271
   41272   41273   41274   41278   41269   41270   41271   41270   41271   41271
   41272   41273   41274   41275   41276   41277   41278   41273   41274   41275
   41276   41277   41274   41275   41276   41277   41275   41276   41277   41276
   41277   41277       0   41279   41280   41281   41282   41283   41284   41290
   41280   41281   41282   41281   41282   41283   41284   41285   41286   41287
   41290   41291   41292   41282   41283   41284   41290   41283   41284   41285
   41286   41287   41288   41289   41290   41291   41292   41293   41294   41284
   41285   41286   41287   41290   41291   41292   41285   41286   41287   41288
   41289   41290   41291   41292   41286   41287   41288   41289   41290   41287
   41288   41289   41290   41288   41289   41290   41289       0   41291   41292
   41293   41294   41295   41296   41309   41292   41293   41294   41293   41294
   41295   41296   41297   41298   41299   41309   41310   41311   41294   41295
   41296   41309   41295   41296   41297   41298   41299   41300   41301   41305
   41309   41310   41311   41312   41313   41296   41297   41298   41299   41309
   41310   41311   41297   41298   41299   41300   41301   41302   41303   41304
   41305   41306   41307   41308   41309   41310   41311   41298   41299   41300
   41301   41305   41309   41299   41300   41301   41305   41309   41300   41301
   41302   41303   41304   41305   41306   41307   41308   41309   41301   41302
   41303   41304   41305   41306   41307   41308   41302   41303   41304   41305
   41306   41307   41308   41303   41304   41305   41304   41305   41305   41306
   41307   41308   41307   41308   41308       0   41310   41311   41312   41313
   41314   41315   41331   41311   41312   41313   41312   41313   41314   41315
   41316   41317   41318   41331   41332   41333   41313   41314   41315   41331
   41314   41315   41316   41317   41318   41319   41320   41321   41331   41332
   41333   41334   41335   41315   41316   41317   41318   41331   41332   41333
   41316   41317   41318   41319   41320   41321   41322   41323   41324   41331
   41332   41333   41317   41318   41319   41320   41321   41331   41318   41319
   41320   41321   41331   41319   41320   41321   41322   41323   41324   41325
   41326   41327   41331   41320   41321   41322   41323   41324   41321   41322
   41323   41324   41322   41323   41324   41325   41326   41327   41328   41329
   41330   41323   41324   41325   41326   41327   41324   41325   41326   41327
   41325   41326   41327   41328   41329   41330   41326   41327   41328   41329
   41330   41327   41328   41329   41330   41328   41329   41330   41329   41330
   41330       0   41332   41333   41334   41335   41336   41337   41343   41333
   41334   41335   41334   41335   41336   41337   41338   41339   41340   41343
   41344   41345   41335   41336   41337   41343   41336   41337   41338   41339
   41340   41341   41342   41343   41344   41345   41346   41347   41337   41338
   41339   41340   41343   41344   41345   41338   41339   41340   41341   41342
   41343   41344   41345   41339   41340   41341   41342   41343   41340   41341
   41342   41343   41341   41342   41343   41342       0   41344   41345   41346
   41347   41348   41349   41365   41345   41346   41347   41346   41347   41348
   41349   41350   41351   41352   41365   41366   41367   41347   41348   41349
   41365   41348   41349   41350   41351   41352   41353   41354   41355   41365
   41366   41367   41368   41369   41349   41350   41351   41352   41365   41366
   41367   41350   41351   41352   41353   41354   41355   41356   41357   41358
   41365   41366   41367   41351   41352   41353   41354   41355   41365   41352
   41353   41354   41355   41365   41353   41354   41355   41356   41357   41358
   41359   41360   41361   41365   41354   41355   41356   41357   41358   41355
   41356   41357   41358   41356   41357   41358   41359   41360   41361   41362
   41363   41364   41357   41358   41359   41360   41361   41358   41359   41360
   41361   41359   41360   41361   41362   41363   41364   41360   41361   41362
   41363   41364   41361   41362   41363   41364   41362   41363   41364   41363
   41364   41364       0   41366   41367   41368   41369   41370   41371   41386
   41367   41368   41369   41368   41369   41370   41371   41372   41373   41374
   41386   41387   41388   41369   41370   41371   41386   41370   41371   41372
   41373   41374   41375   41384   41386   41387   41388   41389   41390   41371
   41372   41373   41374   41386   41387   41388   41372   41373   41374   41375
   41376   41377   41382   41384   41385   41386   41387   41388   41373   41374
   41375   41384   41386   41374   41375   41384   41386   41375   41376   41377
   41378   41379   41382   41383   41384   41385   41386   41376   41377   41378
   41379   41380   41382   41384   41385   41377   41378   41379   41384   41378
   41379   41380   41381   41382   41383   41384   41379   41380   41382   41380
   41381   41382   41383   41384   41385   41381   41382   41383   41384   41382
   41383   41384   41385   41384   41385   41385       0   41387   41388   41389
   41390   41391   41392   41408   41388   41389   41390   41389   41390   41391
   41392   41393   41394   41395   41408   41409   41410   41390   41391   41392
   41408   41391   41392   41393   41394   41395   41396   41397   41398   41408
   41409   41410   41411   41412   41392   41393   41394   41395   41408   41409
   41410   41393   41394   41395   41396   41397   41398   41399   41400   41401
   41408   41409   41410   41394   41395   41396   41397   41398   41408   41395
   41396   41397   41398   41408   41396   41397   41398   41399   41400   41401
   41402   41403   41404   41408   41397   41398   41399   41400   41401   41398
   41399   41400   41401   41399   41400   41401   41402   41403   41404   41405
   41406   41407   41400   41401   41402   41403   41404   41401   41402   41403
   41404   41402   41403   41404   41405   41406   41407   41403   41404   41405
   41406   41407   41404   41405   41406   41407   41405   41406   41407   41406
   41407   41407       0   41409   41410   41411   41412   41413   41414   41422
   41410   41411   41412   41411   41412   41413   41414   41415   41416   41417
   41422   41423   41424   41412   41413   41414   41422   41413   41414   41415
   41416   41417   41418   41419   41422   41423   41424   41425   41426   41414
   41415   41416   41417   41422   41423   41424   41415   41416   41417   41418
   41419   41420   41421   41422   41423   41424   41416   41417   41418   41419
   41422   41417   41418   41419   41422   41418   41419   41420   41421   41422
   41419   41420   41421   41420   41421   41421       0   41423   41424   41425
   41426   41427   41428   41441   41424   41425   41426   41425   41426   41427
   41428   41429   41430   41434   41441   41442   41443   41426   41427   41428
   41441   41427   41428   41429   41430   41431   41432   41433   41434   41435
   41436   41437   41441   41442   41443   41444   41445   41428   41429   41430
   41434   41441   41442   41443   41429   41430   41431   41432   41433   41434
   41435   41436   41437   41438   41439   41440   41441   41442   41443   41430
   41431   41432   41433   41434   41435   41436   41437   41441   41431   41432
   41433   41434   41435   41436   41437   41441   41432   41433   41434   41433
   41434   41434   41435   41436   41437   41438   41439   41440   41441   41436
   41437   41438   41439   41440   41437   41438   41439   41440   41438   41439
   41440   41439   41440   41440       0   41442   41443   41444   41445   41446
   41447   41448   41443   41444   41445   41444   41445   41446   41447   41448
   41449   41450   41445   41446   41447   41448   41446   41447   41448   41449
   41450   41451   41452   41447   41448   41449   41450   41448   41449   41450
   41449   41450   41451   41452   41453   41454   41458   41450   41451   41452
   41451   41452   41453   41454   41455   41456   41457   41458   41459   41460
   41452   41453   41454   41458   41453   41454   41455   41456   41457   41458
   41459   41460   41461   41462   41454   41455   41456   41457   41458   41459
   41460   41455   41456   41457   41458   41459   41460   41456   41457   41458
   41457   41458   41458   41459   41460   41461   41462   41463   41464   41480
   41460   41461   41462   41461   41462   41463   41464   41465   41466   41467
   41480   41481   41482   41462   41463   41464   41480   41463   41464   41465
   41466   41467   41468   41469   41470   41480   41481   41482   41483   41484
   41464   41465   41466   41467   41480   41481   41482   41465   41466   41467
   41468   41469   41470   41471   41472   41473   41480   41481   41482   41466
   41467   41468   41469   41470   41480   41467   41468   41469   41470   41480
   41468   41469   41470   41471   41472   41473   41474   41475   41476   41480
   41469   41470   41471   41472   41473   41470   41471   41472   41473   41471
   41472   41473   41474   41475   41476   41477   41478   41479   41472   41473
   41474   41475   41476   41473   41474   41475   41476   41474   41475   41476
   41477   41478   41479   41475   41476   41477   41478   41479   41476   41477
   41478   41479   41477   41478   41479   41478   41479   41479       0   41481
   41482   41483   41484   41485   41486   41499   41482   41483   41484   41483
   41484   41485   41486   41487   41488   41489   41499   41500   41501   41484
   41485   41486   41499   41485   41486   41487   41488   41489   41490   41491
   41495   41499   41500   41501   41502   41503   41486   41487   41488   41489
   41499   41500   41501   41487   41488   41489   41490   41491   41492   41493
   41494   41495   41496   41497   41498   41499   41500   41501   41488   41489
   41490   41491   41495   41499   41489   41490   41491   41495   41499   41490
   41491   41492   41493   41494   41495   41496   41497   41498   41499   41491
   41492   41493   41494   41495   41496   41497   41498   41492   41493   41494
   41495   41496   41497   41498   41493   41494   41495   41494   41495   41495
   41496   41497   41498   41497   41498   41498       0   41500   41501   41502
   41503   41504   41505   41518   41501   41502   41503   41502   41503   41504
   41505   41506   41507   41511   41518   41519   41520   41503   41504   41505
   41518   41504   41505   41506   41507   41508   41509   41510   41511   41512
   41513   41514   41518   41519   41520   41521   41522   41505   41506   41507
   41511   41518   41519   41520   41506   41507   41508   41509   41510   41511
   41512   41513   41514   41515   41516   41517   41518   41519   41520   41507
   41508   41509   41510   41511   41512   41513   41514   41518   41508   41509
   41510   41511   41512   41513   41514   41518   41509   41510   41511   41510
   41511   41511   41512   41513   41514   41515   41516   41517   41518   41513
   41514   41515   41516   41517   41514   41515   41516   41517   41515   41516
   41517   41516   41517   41517       0   41519   41520   41521   41522   41523
   41524   41535   41520   41521   41522   41521   41522   41523   41524   41525
   41526   41527   41535   41536   41537   41522   41523   41524   41535   41523
   41524   41525   41526   41527   41528   41529   41530   41535   41536   41537
   41538   41539   41524   41525   41526   41527   41535   41536   41537   41525
   41526   41527   41528   41529   41530   41531   41532   41535   41536   41537
   41526   41527   41528   41529   41530   41535   41527   41528   41529   41530
   41535   41528   41529   41530   41531   41532   41533   41534   41535   41529
   41530   41531   41532   41530   41531   41532   41531   41532   41533   41534
   41532   41533   41534   41533   41534   41534       0   41536   41537   41538
   41539   41540   41541   41547   41537   41538   41539   41538   41539   41540
   41541   41542   41543   41544   41547   41548   41549   41539   41540   41541
   41547   41540   41541   41542   41543   41544   41545   41546   41547   41548
   41549   41550   41551   41541   41542   41543   41544   41547   41548   41549
   41542   41543   41544   41545   41546   41547   41548   41549   41543   41544
   41545   41546   41547   41544   41545   41546   41547   41545   41546   41547
   41546       0   41548   41549   41550   41551   41552   41553   41563   41549
   41550   41551   41550   41551   41552   41553   41554   41555   41559   41563
   41564   41565   41551   41552   41553   41563   41552   41553   41554   41555
   41556   41557   41558   41559   41560   41561   41562   41563   41564   41565
   41566   41567   41553   41554   41555   41559   41563   41564   41565   41554
   41555   41556   41557   41558   41559   41560   41561   41562   41563   41564
   41565   41555   41556   41557   41558   41559   41560   41561   41562   41563
   41556   41557   41558   41559   41560   41561   41562   41563   41557   41558
   41559   41558   41559   41559   41560   41561   41562   41563   41561   41562
   41562       0   41564   41565   41566   41567   41568   41569   41573   41565
   41566   41567   41566   41567   41568   41569   41570   41571   41572   41573
   41574   41575   41567   41568   41569   41573   41568   41569   41570   41571
   41572   41573   41574   41575   41576   41577   41569   41570   41571   41572
   41573   41574   41575   41570   41571   41572   41573   41574   41575   41571
   41572   41573   41572   41573   41573   41574   41575   41576   41577   41578
   41579   41587   41575   41576   41577   41576   41577   41578   41579   41580
   41581   41582   41587   41588   41589   41577   41578   41579   41587   41578
   41579   41580   41581   41582   41583   41584   41587   41588   41589   41590
   41591   41579   41580   41581   41582   41587   41588   41589   41580   41581
   41582   41583   41584   41585   41586   41587   41588   41589   41581   41582
   41583   41584   41587   41582   41583   41584   41587   41583   41584   41585
   41586   41587   41584   41585   41586   41585   41586   41586       0   41588
   41589   41590   41591   41592   41593   41601   41589   41590   41591   41590
   41591   41592   41593   41594   41595   41596   41601   41602   41603   41591
   41592   41593   41601   41592   41593   41594   41595   41596   41597   41598
   41601   41602   41603   41604   41605   41593   41594   41595   41596   41601
   41602   41603   41594   41595   41596   41597   41598   41599   41600   41601
   41602   41603   41595   41596   41597   41598   41601   41596   41597   41598
   41601   41597   41598   41599   41600   41601   41598   41599   41600   41599
   41600   41600       0   41602   41603   41604   41605   41606   41607   41615
   41603   41604   41605   41604   41605   41606   41607   41608   41609   41613
   41615   41616   41617   41605   41606   41607   41615   41606   41607   41608
   41609   41610   41611   41612   41613   41614   41615   41616   41617   41618
   41619   41607   41608   41609   41613   41615   41616   41617   41608   41609
   41610   41611   41612   41613   41614   41615   41616   41617   41609   41610
   41611   41612   41613   41614   41615   41610   41611   41612   41613   41614
   41615   41611   41612   41613   41612   41613   41613   41614   41615       0
   41616   41617   41618   41619   41620   41621   41629   41617   41618   41619
   41618   41619   41620   41621   41622   41623   41624   41629   41630   41631
   41619   41620   41621   41629   41620   41621   41622   41623   41624   41625
   41626   41629   41630   41631   41632   41633   41621   41622   41623   41624
   41629   41630   41631   41622   41623   41624   41625   41626   41627   41628
   41629   41630   41631   41623   41624   41625   41626   41629   41624   41625
   41626   41629   41625   41626   41627   41628   41629   41626   41627   41628
   41627   41628   41628       0   41630   41631   41632   41633   41634   41635
   41644   41631   41632   41633   41632   41633   41634   41635   41636   41637
   41638   41644   41645   41646   41633   41634   41635   41644   41634   41635
   41636   41637   41638   41639   41640   41641   41644   41645   41646   41647
   41648   41635   41636   41637   41638   41644   41645   41646   41636   41637
   41638   41639   41640   41641   41642   41643   41644   41645   41646   41637
   41638   41639   41640   41641   41644   41638   41639   41640   41641   41644
   41639   41640   41641   41642   41643   41644   41640   41641   41642   41643
   41641   41642   41643   41642   41643   41643       0   41645   41646   41647
   41648   41649   41650   41659   41646   41647   41648   41647   41648   41649
   41650   41651   41652   41653   41659   41660   41661   41648   41649   41650
   41659   41649   41650   41651   41652   41653   41654   41655   41656   41659
   41660   41661   41662   41663   41650   41651   41652   41653   41659   41660
   41661   41651   41652   41653   41654   41655   41656   41657   41658   41659
   41660   41661   41652   41653   41654   41655   41656   41659   41653   41654
   41655   41656   41659   41654   41655   41656   41657   41658   41659   41655
   41656   41657   41658   41656   41657   41658   41657   41658   41658       0
   41660   41661   41662   41663   41664   41665   41669   41661   41662   41663
   41662   41663   41664   41665   41666   41667   41668   41669   41670   41671
   41663   41664   41665   41669   41664   41665   41666   41667   41668   41669
   41670   41671   41672   41673   41665   41666   41667   41668   41669   41670
   41671   41666   41667   41668   41669   41670   41671   41667   41668   41669
   41668   41669   41669   41670   41671   41672   41673   41674   41675   41676
   41671   41672   41673   41672   41673   41674   41675   41676   41677   41678
   41673   41674   41675   41676   41674   41675   41676   41677   41678   41679
   41680   41675   41676   41677   41678   41676   41677   41678   41677   41678
   41679   41680   41681   41682   41688   41678   41679   41680   41679   41680
   41681   41682   41683   41684   41685   41688   41689   41690   41680   41681
   41682   41688   41681   41682   41683   41684   41685   41686   41687   41688
   41689   41690   41691   41692   41682   41683   41684   41685   41688   41689
   41690   41683   41684   41685   41686   41687   41688   41689   41690   41684
   41685   41686   41687   41688   41685   41686   41687   41688   41686   41687
   41688   41687       0   41689   41690   41691   41692   41693   41694   41695
   41690   41691   41692   41691   41692   41693   41694   41695   41696   41697
   41692   41693   41694   41695   41693   41694   41695   41696   41697   41698
   41699   41694   41695   41696   41697   41695   41696   41697   41696   41697
   41698   41699   41700   41701   41709   41697   41698   41699   41698   41699
   41700   41701   41702   41703   41707   41709   41710   41711   41699   41700
   41701   41709   41700   41701   41702   41703   41704   41705   41706   41707
   41708   41709   41710   41711   41712   41713   41701   41702   41703   41707
   41709   41710   41711   41702   41703   41704   41705   41706   41707   41708
   41709   41710   41711   41703   41704   41705   41706   41707   41708   41709
   41704   41705   41706   41707   41708   41709   41705   41706   41707   41706
   41707   41707   41708   41709       0   41710   41711   41712   41713   41714
   41715   41723   41711   41712   41713   41712   41713   41714   41715   41716
   41717   41721   41723   41724   41725   41713   41714   41715   41723   41714
   41715   41716   41717   41718   41719   41720   41721   41722   41723   41724
   41725   41726   41727   41715   41716   41717   41721   41723   41724   41725
   41716   41717   41718   41719   41720   41721   41722   41723   41724   41725
   41717   41718   41719   41720   41721   41722   41723   41718   41719   41720
   41721   41722   41723   41719   41720   41721   41720   41721   41721   41722
   41723       0   41724   41725   41726   41727   41728   41729   41737   41725
   41726   41727   41726   41727   41728   41729   41730   41731   41735   41737
   41738   41739   41727   41728   41729   41737   41728   41729   41730   41731
   41732   41733   41734   41735   41736   41737   41738   41739   41740   41741
   41729   41730   41731   41735   41737   41738   41739   41730   41731   41732
   41733   41734   41735   41736   41737   41738   41739   41731   41732   41733
   41734   41735   41736   41737   41732   41733   41734   41735   41736   41737
   41733   41734   41735   41734   41735   41735   41736   41737       0   41738
   41739   41740   41741   41742   41743   41747   41739   41740   41741   41740
   41741   41742   41743   41744   41745   41746   41747   41748   41749   41741
   41742   41743   41747   41742   41743   41744   41745   41746   41747   41748
   41749   41750   41751   41743   41744   41745   41746   41747   41748   41749
   41744   41745   41746   41747   41748   41749   41745   41746   41747   41746
   41747   41747   41748   41749   41750   41751   41752   41753   41761   41749
   41750   41751   41750   41751   41752   41753   41754   41755   41759   41761
   41762   41763   41751   41752   41753   41761   41752   41753   41754   41755
   41756   41757   41758   41759   41760   41761   41762   41763   41764   41765
   41753   41754   41755   41759   41761   41762   41763   41754   41755   41756
   41757   41758   41759   41760   41761   41762   41763   41755   41756   41757
   41758   41759   41760   41761   41756   41757   41758   41759   41760   41761
   41757   41758   41759   41758   41759   41759   41760   41761       0   41762
   41763   41764   41765   41766   41767   41777   41763   41764   41765   41764
   41765   41766   41767   41768   41769   41773   41777   41778   41779   41765
   41766   41767   41777   41766   41767   41768   41769   41770   41771   41772
   41773   41774   41775   41776   41777   41778   41779   41780   41781   41767
   41768   41769   41773   41777   41778   41779   41768   41769   41770   41771
   41772   41773   41774   41775   41776   41777   41778   41779   41769   41770
   41771   41772   41773   41774   41775   41776   41777   41770   41771   41772
   41773   41774   41775   41776   41777   41771   41772   41773   41772   41773
   41773   41774   41775   41776   41777   41775   41776   41776       0   41778
   41779   41780   41781   41782   41783   41796   41779   41780   41781   41780
   41781   41782   41783   41784   41785   41786   41796   41797   41798   41781
   41782   41783   41796   41782   41783   41784   41785   41786   41787   41788
   41792   41796   41797   41798   41799   41800   41783   41784   41785   41786
   41796   41797   41798   41784   41785   41786   41787   41788   41789   41790
   41791   41792   41793   41794   41795   41796   41797   41798   41785   41786
   41787   41788   41792   41796   41786   41787   41788   41792   41796   41787
   41788   41789   41790   41791   41792   41793   41794   41795   41796   41788
   41789   41790   41791   41792   41793   41794   41795   41789   41790   41791
   41792   41793   41794   41795   41790   41791   41792   41791   41792   41792
   41793   41794   41795   41794   41795   41795       0   41797   41798   41799
   41800   41801   41802   41806   41798   41799   41800   41799   41800   41801
   41802   41803   41804   41805   41806   41807   41808   41800   41801   41802
   41806   41801   41802   41803   41804   41805   41806   41807   41808   41809
   41810   41802   41803   41804   41805   41806   41807   41808   41803   41804
   41805   41806   41807   41808   41804   41805   41806   41805   41806   41806
   41807   41808   41809   41810   41811   41812   41830   41808   41809   41810
   41809   41810   41811   41812   41813   41814   41815   41830   41831   41832
   41810   41811   41812   41830   41811   41812   41813   41814   41815   41816
   41817   41818   41830   41831   41832   41833   41834   41812   41813   41814
   41815   41830   41831   41832   41813   41814   41815   41816   41817   41818
   41819   41820   41821   41830   41831   41832   41814   41815   41816   41817
   41818   41830   41815   41816   41817   41818   41830   41816   41817   41818
   41819   41820   41821   41822   41823   41830   41817   41818   41819   41820
   41821   41818   41819   41820   41821   41819   41820   41821   41822   41823
   41824   41827   41820   41821   41822   41823   41821   41822   41823   41822
   41823   41824   41825   41826   41827   41828   41829   41823   41824   41827
   41824   41825   41826   41827   41828   41829   41825   41826   41827   41828
   41829   41826   41827   41827   41828   41829   41829       0   41831   41832
   41833   41834   41835   41836   41841   41832   41833   41834   41833   41834
   41835   41836   41837   41838   41839   41841   41842   41843   41834   41835
   41836   41841   41835   41836   41837   41838   41839   41840   41841   41842
   41843   41844   41845   41836   41837   41838   41839   41841   41842   41843
   41837   41838   41839   41840   41841   41842   41843   41838   41839   41840
   41841   41839   41840   41841   41840   41841       0   41842   41843   41844
   41845   41846   41847   41860   41843   41844   41845   41844   41845   41846
   41847   41848   41849   41853   41860   41861   41862   41845   41846   41847
   41860   41846   41847   41848   41849   41850   41851   41852   41853   41854
   41855   41856   41860   41861   41862   41863   41864   41847   41848   41849
   41853   41860   41861   41862   41848   41849   41850   41851   41852   41853
   41854   41855   41856   41857   41858   41859   41860   41861   41862   41849
   41850   41851   41852   41853   41854   41855   41856   41860   41850   41851
   41852   41853   41854   41855   41856   41860   41851   41852   41853   41852
   41853   41853   41854   41855   41856   41857   41858   41859   41860   41855
   41856   41857   41858   41859   41856   41857   41858   41859   41857   41858
   41859   41858   41859   41859       0   41861   41862   41863   41864   41865
   41866   41870   41862   41863   41864   41863   41864   41865   41866   41867
   41868   41869   41870   41871   41872   41864   41865   41866   41870   41865
   41866   41867   41868   41869   41870   41871   41872   41873   41874   41866
   41867   41868   41869   41870   41871   41872   41867   41868   41869   41870
   41871   41872   41868   41869   41870   41869   41870   41870   41871   41872
   41873   41874   41875   41876   41892   41872   41873   41874   41873   41874
   41875   41876   41877   41878   41879   41892   41893   41894   41874   41875
   41876   41892   41875   41876   41877   41878   41879   41880   41881   41882
   41892   41893   41894   41895   41896   41876   41877   41878   41879   41892
   41893   41894   41877   41878   41879   41880   41881   41882   41883   41884
   41885   41892   41893   41894   41878   41879   41880   41881   41882   41892
   41879   41880   41881   41882   41892   41880   41881   41882   41883   41884
   41885   41886   41887   41888   41892   41881   41882   41883   41884   41885
   41882   41883   41884   41885   41883   41884   41885   41886   41887   41888
   41889   41890   41891   41884   41885   41886   41887   41888   41885   41886
   41887   41888   41886   41887   41888   41889   41890   41891   41887   41888
   41889   41890   41891   41888   41889   41890   41891   41889   41890   41891
   41890   41891   41891       0   41893   41894   41895   41896   41897   41898
   41907   41894   41895   41896   41895   41896   41897   41898   41899   41900
   41901   41907   41908   41909   41896   41897   41898   41907   41897   41898
   41899   41900   41901   41902   41903   41904   41907   41908   41909   41910
   41911   41898   41899   41900   41901   41907   41908   41909   41899   41900
   41901   41902   41903   41904   41905   41906   41907   41908   41909   41900
   41901   41902   41903   41904   41907   41901   41902   41903   41904   41907
   41902   41903   41904   41905   41906   41907   41903   41904   41905   41906
   41904   41905   41906   41905   41906   41906       0   41908   41909   41910
   41911   41912   41913   41914   41909   41910   41911   41910   41911   41912
   41913   41914   41915   41916   41911   41912   41913   41914   41912   41913
   41914   41915   41916   41917   41918   41913   41914   41915   41916   41914
   41915   41916   41915   41916   41917   41918   41919   41920   41934   41916
   41917   41918   41917   41918   41919   41920   41921   41922   41923   41934
   41935   41936   41918   41919   41920   41934   41919   41920   41921   41922
   41923   41924   41932   41934   41935   41936   41937   41938   41920   41921
   41922   41923   41934   41935   41936   41921   41922   41923   41924   41925
   41926   41930   41932   41933   41934   41935   41936   41922   41923   41924
   41932   41934   41923   41924   41932   41934   41924   41925   41926   41927
   41928   41930   41931   41932   41933   41934   41925   41926   41927   41928
   41929   41930   41932   41933   41926   41927   41928   41932   41927   41928
   41929   41930   41931   41932   41928   41929   41930   41929   41930   41931
   41932   41933   41930   41931   41932   41931   41932   41933   41932   41933
   41933       0   41935   41936   41937   41938   41939   41940   41949   41936
   41937   41938   41937   41938   41939   41940   41941   41942   41943   41949
   41950   41951   41938   41939   41940   41949   41939   41940   41941   41942
   41943   41944   41945   41946   41949   41950   41951   41952   41953   41940
   41941   41942   41943   41949   41950   41951   41941   41942   41943   41944
   41945   41946   41947   41948   41949   41950   41951   41942   41943   41944
   41945   41946   41949   41943   41944   41945   41946   41949   41944   41945
   41946   41947   41948   41949   41945   41946   41947   41948   41946   41947
   41948   41947   41948   41948       0   41950   41951   41952   41953   41954
   41955   41971   41951   41952   41953   41952   41953   41954   41955   41956
   41957   41958   41971   41972   41973   41953   41954   41955   41971   41954
   41955   41956   41957   41958   41959   41960   41961   41971   41972   41973
   41974   41975   41955   41956   41957   41958   41971   41972   41973   41956
   41957   41958   41959   41960   41961   41962   41963   41964   41971   41972
   41973   41957   41958   41959   41960   41961   41971   41958   41959   41960
   41961   41971   41959   41960   41961   41962   41963   41964   41965   41966
   41967   41971   41960   41961   41962   41963   41964   41961   41962   41963
   41964   41962   41963   41964   41965   41966   41967   41968   41969   41970
   41963   41964   41965   41966   41967   41964   41965   41966   41967   41965
   41966   41967   41968   41969   41970   41966   41967   41968   41969   41970
   41967   41968   41969   41970   41968   41969   41970   41969   41970   41970
       0   41972   41973   41974   41975   41976   41977   41990   41973   41974
   41975   41974   41975   41976   41977   41978   41979   41983   41990   41991
   41992   41975   41976   41977   41990   41976   41977   41978   41979   41980
   41981   41982   41983   41984   41985   41986   41990   41991   41992   41993
   41994   41977   41978   41979   41983   41990   41991   41992   41978   41979
   41980   41981   41982   41983   41984   41985   41986   41987   41988   41989
   41990   41991   41992   41979   41980   41981   41982   41983   41984   41985
   41986   41990   41980   41981   41982   41983   41984   41985   41986   41990
   41981   41982   41983   41982   41983   41983   41984   41985   41986   41987
   41988   41989   41990   41985   41986   41987   41988   41989   41986   41987
   41988   41989   41987   41988   41989   41988   41989   41989       0   41991
   41992   41993   41994   41995   41996   42001   41992   41993   41994   41993
   41994   41995   41996   41997   41998   41999   42001   42002   42003   41994
   41995   41996   42001   41995   41996   41997   41998   41999   42000   42001
   42002   42003   42004   42005   41996   41997   41998   41999   42001   42002
   42003   41997   41998   41999   42000   42001   42002   42003   41998   41999
   42000   42001   41999   42000   42001   42000   42001       0   42002   42003
   42004   42005   42006   42007   42023   42003   42004   42005   42004   42005
   42006   42007   42008   42009   42010   42023   42024   42025   42005   42006
   42007   42023   42006   42007   42008   42009   42010   42011   42012   42013
   42023   42024   42025   42026   42027   42007   42008   42009   42010   42023
   42024   42025   42008   42009   42010   42011   42012   42013   42014   42015
   42016   42023   42024   42025   42009   42010   42011   42012   42013   42023
   42010   42011   42012   42013   42023   42011   42012   42013   42014   42015
   42016   42017   42018   42019   42023   42012   42013   42014   42015   42016
   42013   42014   42015   42016   42014   42015   42016   42017   42018   42019
   42020   42021   42022   42015   42016   42017   42018   42019   42016   42017
   42018   42019   42017   42018   42019   42020   42021   42022   42018   42019
   42020   42021   42022   42019   42020   42021   42022   42020   42021   42022
   42021   42022   42022       0   42024   42025   42026   42027   42028   42029
   42030   42025   42026   42027   42026   42027   42028   42029   42030   42031
   42032   42027   42028   42029   42030   42028   42029   42030   42031   42032
   42033   42034   42029   42030   42031   42032   42030   42031   42032   42031
   42032   42033   42034   42035   42036   42040   42032   42033   42034   42033
   42034   42035   42036   42037   42038   42039   42040   42041   42042   42034
   42035   42036   42040   42035   42036   42037   42038   42039   42040   42041
   42042   42043   42044   42036   42037   42038   42039   42040   42041   42042
   42037   42038   42039   42040   42041   42042   42038   42039   42040   42039
   42040   42040   42041   42042   42043   42044   42045   42046   42054   42042
   42043   42044   42043   42044   42045   42046   42047   42048   42049   42054
   42055   42056   42044   42045   42046   42054   42045   42046   42047   42048
   42049   42050   42051   42054   42055   42056   42057   42066   42046   42047
   42048   42049   42054   42055   42056   42047   42048   42049   42050   42051
   42052   42053   42054   42055   42056   42048   42049   42050   42051   42054
   42049   42050   42051   42054   42050   42051   42052   42053   42054   42051
   42052   42053   42052   42053   42053       0   42055   42056   42057   42058
   42059   42060   42063   42066   42067   42068   42056   42057   42066   42057
   42058   42059   42060   42061   42062   42063   42064   42065   42066   42067
   42068   42069   42070   42058   42059   42060   42061   42062   42063   42064
   42065   42066   42067   42068   42059   42060   42061   42062   42063   42066
   42060   42061   42062   42063   42066   42061   42062   42063   42064   42065
   42066   42067   42068   42062   42063   42064   42065   42066   42063   42064
   42065   42066   42064   42065   42066   42067   42068   42069   42070   42065
   42066   42067   42068   42066   42067   42068   42067   42068   42069   42070
   42071   42072   42068   42069   42070   42069   42070   42071   42072   42073
   42074   42084   42070   42071   42072   42071   42072   42073   42074   42075
   42076   42080   42084   42085   42086   42072   42073   42074   42084   42073
   42074   42075   42076   42077   42078   42079   42080   42081   42082   42083
   42084   42085   42086   42087   42088   42074   42075   42076   42080   42084
   42085   42086   42075   42076   42077   42078   42079   42080   42081   42082
   42083   42084   42085   42086   42076   42077   42078   42079   42080   42081
   42082   42083   42084   42077   42078   42079   42080   42081   42082   42083
   42084   42078   42079   42080   42079   42080   42080   42081   42082   42083
   42084   42082   42083   42083       0   42085   42086   42087   42088   42089
   42090   42099   42086   42087   42088   42087   42088   42089   42090   42091
   42092   42093   42099   42100   42101   42088   42089   42090   42099   42089
   42090   42091   42092   42093   42094   42095   42096   42099   42100   42101
   42102   42103   42090   42091   42092   42093   42099   42100   42101   42091
   42092   42093   42094   42095   42096   42097   42098   42099   42100   42101
   42092   42093   42094   42095   42096   42099   42093   42094   42095   42096
   42099   42094   42095   42096   42097   42098   42099   42095   42096   42097
   42098   42096   42097   42098   42097   42098   42098       0   42100   42101
   42102   42103   42104   42105   42118   42101   42102   42103   42102   42103
   42104   42105   42106   42107   42111   42118   42119   42120   42103   42104
   42105   42118   42104   42105   42106   42107   42108   42109   42110   42111
   42112   42113   42114   42118   42119   42120   42121   42122   42105   42106
   42107   42111   42118   42119   42120   42106   42107   42108   42109   42110
   42111   42112   42113   42114   42115   42116   42117   42118   42119   42120
   42107   42108   42109   42110   42111   42112   42113   42114   42118   42108
   42109   42110   42111   42112   42113   42114   42118   42109   42110   42111
   42110   42111   42111   42112   42113   42114   42115   42116   42117   42118
   42113   42114   42115   42116   42117   42114   42115   42116   42117   42115
   42116   42117   42116   42117   42117       0   42119   42120   42121   42122
   42123   42124   42142   42120   42121   42122   42121   42122   42123   42124
   42125   42126   42127   42142   42143   42144   42122   42123   42124   42142
   42123   42124   42125   42126   42127   42128   42129   42130   42142   42143
   42144   42145   42146   42124   42125   42126   42127   42142   42143   42144
   42125   42126   42127   42128   42129   42130   42131   42132   42133   42142
   42143   42144   42126   42127   42128   42129   42130   42142   42127   42128
   42129   42130   42142   42128   42129   42130   42131   42132   42133   42134
   42135   42142   42129   42130   42131   42132   42133   42130   42131   42132
   42133   42131   42132   42133   42134   42135   42136   42139   42132   42133
   42134   42135   42133   42134   42135   42134   42135   42136   42137   42138
   42139   42140   42141   42135   42136   42139   42136   42137   42138   42139
   42140   42141   42137   42138   42139   42140   42141   42138   42139   42139
   42140   42141   42141       0   42143   42144   42145   42146   42147   42148
   42166   42144   42145   42146   42145   42146   42147   42148   42149   42150
   42151   42166   42167   42168   42146   42147   42148   42166   42147   42148
   42149   42150   42151   42152   42153   42154   42166   42167   42168   42169
   42170   42148   42149   42150   42151   42166   42167   42168   42149   42150
   42151   42152   42153   42154   42155   42156   42157   42166   42167   42168
   42150   42151   42152   42153   42154   42166   42151   42152   42153   42154
   42166   42152   42153   42154   42155   42156   42157   42158   42159   42166
   42153   42154   42155   42156   42157   42154   42155   42156   42157   42155
   42156   42157   42158   42159   42160   42163   42156   42157   42158   42159
   42157   42158   42159   42158   42159   42160   42161   42162   42163   42164
   42165   42159   42160   42163   42160   42161   42162   42163   42164   42165
   42161   42162   42163   42164   42165   42162   42163   42163   42164   42165
   42165       0   42167   42168   42169   42170   42171   42172   42173   42168
   42169   42170   42169   42170   42171   42172   42173   42174   42175   42170
   42171   42172   42173   42171   42172   42173   42174   42175   42176   42177
   42172   42173   42174   42175   42173   42174   42175   42174   42175   42176
   42177   42178   42179   42189   42175   42176   42177   42176   42177   42178
   42179   42180   42181   42185   42189   42190   42191   42177   42178   42179
   42189   42178   42179   42180   42181   42182   42183   42184   42185   42186
   42187   42188   42189   42190   42191   42192   42193   42179   42180   42181
   42185   42189   42190   42191   42180   42181   42182   42183   42184   42185
   42186   42187   42188   42189   42190   42191   42181   42182   42183   42184
   42185   42186   42187   42188   42189   42182   42183   42184   42185   42186
   42187   42188   42189   42183   42184   42185   42184   42185   42185   42186
   42187   42188   42189   42187   42188   42188       0   42190   42191   42192
   42193   42194   42195   42206   42191   42192   42193   42192   42193   42194
   42195   42196   42197   42198   42206   42207   42208   42193   42194   42195
   42206   42194   42195   42196   42197   42198   42199   42200   42201   42206
   42207   42208   42209   42210   42195   42196   42197   42198   42206   42207
   42208   42196   42197   42198   42199   42200   42201   42202   42206   42207
   42208   42197   42198   42199   42200   42201   42206   42198   42199   42200
   42201   42206   42199   42200   42201   42202   42203   42204   42205   42206
   42200   42201   42202   42201   42202   42202   42203   42204   42205   42203
   42204   42205   42204   42205   42205       0   42207   42208   42209   42210
   42211   42212   42225   42208   42209   42210   42209   42210   42211   42212
   42213   42214   42215   42225   42226   42227   42210   42211   42212   42225
   42211   42212   42213   42214   42215   42216   42217   42221   42225   42226
   42227   42228   42229   42212   42213   42214   42215   42225   42226   42227
   42213   42214   42215   42216   42217   42218   42219   42220   42221   42222
   42223   42224   42225   42226   42227   42214   42215   42216   42217   42221
   42225   42215   42216   42217   42221   42225   42216   42217   42218   42219
   42220   42221   42222   42223   42224   42225   42217   42218   42219   42220
   42221   42222   42223   42224   42218   42219   42220   42221   42222   42223
   42224   42219   42220   42221   42220   42221   42221   42222   42223   42224
   42223   42224   42224       0   42226   42227   42228   42229   42230   42231
   42235   42227   42228   42229   42228   42229   42230   42231   42232   42233
   42234   42235   42236   42237   42229   42230   42231   42235   42230   42231
   42232   42233   42234   42235   42236   42237   42238   42239   42231   42232
   42233   42234   42235   42236   42237   42232   42233   42234   42235   42236
   42237   42233   42234   42235   42234   42235   42235   42236   42237   42238
   42239   42240   42241   42251   42237   42238   42239   42238   42239   42240
   42241   42242   42243   42247   42251   42252   42253   42239   42240   42241
   42251   42240   42241   42242   42243   42244   42245   42246   42247   42248
   42249   42250   42251   42252   42253   42254   42255   42241   42242   42243
   42247   42251   42252   42253   42242   42243   42244   42245   42246   42247
   42248   42249   42250   42251   42252   42253   42243   42244   42245   42246
   42247   42248   42249   42250   42251   42244   42245   42246   42247   42248
   42249   42250   42251   42245   42246   42247   42246   42247   42247   42248
   42249   42250   42251   42249   42250   42250       0   42252   42253   42254
   42255   42256   42257   42263   42253   42254   42255   42254   42255   42256
   42257   42258   42259   42260   42263   42264   42265   42255   42256   42257
   42263   42256   42257   42258   42259   42260   42261   42262   42263   42264
   42265   42266   42267   42257   42258   42259   42260   42263   42264   42265
   42258   42259   42260   42261   42262   42263   42264   42265   42259   42260
   42261   42262   42263   42260   42261   42262   42263   42261   42262   42263
   42262       0   42264   42265   42266   42267   42268   42269   42273   42265
   42266   42267   42266   42267   42268   42269   42270   42271   42272   42273
   42274   42275   42267   42268   42269   42273   42268   42269   42270   42271
   42272   42273   42274   42275   42276   42277   42269   42270   42271   42272
   42273   42274   42275   42270   42271   42272   42273   42274   42275   42271
   42272   42273   42272   42273   42273   42274   42275   42276   42277   42278
   42279   42289   42275   42276   42277   42276   42277   42278   42279   42280
   42281   42285   42289   42290   42291   42277   42278   42279   42289   42278
   42279   42280   42281   42282   42283   42284   42285   42286   42287   42288
   42289   42290   42291   42292   42293   42279   42280   42281   42285   42289
   42290   42291   42280   42281   42282   42283   42284   42285   42286   42287
   42288   42289   42290   42291   42281   42282   42283   42284   42285   42286
   42287   42288   42289   42282   42283   42284   42285   42286   42287   42288
   42289   42283   42284   42285   42284   42285   42285   42286   42287   42288
   42289   42287   42288   42288       0   42290   42291   42292   42293   42294
   42295   42308   42291   42292   42293   42292   42293   42294   42295   42296
   42297   42301   42308   42309   42310   42293   42294   42295   42308   42294
   42295   42296   42297   42298   42299   42300   42301   42302   42303   42304
   42308   42309   42310   42311   42312   42295   42296   42297   42301   42308
   42309   42310   42296   42297   42298   42299   42300   42301   42302   42303
   42304   42305   42306   42307   42308   42309   42310   42297   42298   42299
   42300   42301   42302   42303   42304   42308   42298   42299   42300   42301
   42302   42303   42304   42308   42299   42300   42301   42300   42301   42301
   42302   42303   42304   42305   42306   42307   42308   42303   42304   42305
   42306   42307   42304   42305   42306   42307   42305   42306   42307   42306
   42307   42307       0   42309   42310   42311   42312   42313   42314   42318
   42310   42311   42312   42311   42312   42313   42314   42315   42316   42317
   42318   42319   42320   42312   42313   42314   42318   42313   42314   42315
   42316   42317   42318   42319   42320   42321   42322   42314   42315   42316
   42317   42318   42319   42320   42315   42316   42317   42318   42319   42320
   42316   42317   42318   42317   42318   42318   42319   42320   42321   42322
   42323   42324   42333   42320   42321   42322   42321   42322   42323   42324
   42325   42326   42327   42333   42334   42335   42322   42323   42324   42333
   42323   42324   42325   42326   42327   42328   42329   42330   42333   42334
   42335   42336   42337   42324   42325   42326   42327   42333   42334   42335
   42325   42326   42327   42328   42329   42330   42331   42332   42333   42334
   42335   42326   42327   42328   42329   42330   42333   42327   42328   42329
   42330   42333   42328   42329   42330   42331   42332   42333   42329   42330
   42331   42332   42330   42331   42332   42331   42332   42332       0   42334
   42335   42336   42337   42338   42339   42352   42335   42336   42337   42336
   42337   42338   42339   42340   42341   42342   42352   42353   42354   42337
   42338   42339   42352   42338   42339   42340   42341   42342   42343   42344
   42348   42352   42353   42354   42355   42356   42339   42340   42341   42342
   42352   42353   42354   42340   42341   42342   42343   42344   42345   42346
   42347   42348   42349   42350   42351   42352   42353   42354   42341   42342
   42343   42344   42348   42352   42342   42343   42344   42348   42352   42343
   42344   42345   42346   42347   42348   42349   42350   42351   42352   42344
   42345   42346   42347   42348   42349   42350   42351   42345   42346   42347
   42348   42349   42350   42351   42346   42347   42348   42347   42348   42348
   42349   42350   42351   42350   42351   42351       0   42353   42354   42355
   42356   42357   42358   42374   42354   42355   42356   42355   42356   42357
   42358   42359   42360   42361   42374   42375   42376   42356   42357   42358
   42374   42357   42358   42359   42360   42361   42362   42363   42364   42374
   42375   42376   42377   42378   42358   42359   42360   42361   42374   42375
   42376   42359   42360   42361   42362   42363   42364   42365   42366   42367
   42374   42375   42376   42360   42361   42362   42363   42364   42374   42361
   42362   42363   42364   42374   42362   42363   42364   42365   42366   42367
   42368   42369   42370   42374   42363   42364   42365   42366   42367   42364
   42365   42366   42367   42365   42366   42367   42368   42369   42370   42371
   42372   42373   42366   42367   42368   42369   42370   42367   42368   42369
   42370   42368   42369   42370   42371   42372   42373   42369   42370   42371
   42372   42373   42370   42371   42372   42373   42371   42372   42373   42372
   42373   42373       0   42375   42376   42377   42378   42379   42380   42396
   42376   42377   42378   42377   42378   42379   42380   42381   42382   42383
   42396   42397   42398   42378   42379   42380   42396   42379   42380   42381
   42382   42383   42384   42385   42386   42396   42397   42398   42399   42400
   42380   42381   42382   42383   42396   42397   42398   42381   42382   42383
   42384   42385   42386   42387   42388   42389   42396   42397   42398   42382
   42383   42384   42385   42386   42396   42383   42384   42385   42386   42396
   42384   42385   42386   42387   42388   42389   42390   42391   42392   42396
   42385   42386   42387   42388   42389   42386   42387   42388   42389   42387
   42388   42389   42390   42391   42392   42393   42394   42395   42388   42389
   42390   42391   42392   42389   42390   42391   42392   42390   42391   42392
   42393   42394   42395   42391   42392   42393   42394   42395   42392   42393
   42394   42395   42393   42394   42395   42394   42395   42395       0   42397
   42398   42399   42400   42401   42402   42413   42398   42399   42400   42399
   42400   42401   42402   42403   42404   42405   42413   42414   42415   42400
   42401   42402   42413   42401   42402   42403   42404   42405   42406   42407
   42408   42413   42414   42415   42416   42417   42402   42403   42404   42405
   42413   42414   42415   42403   42404   42405   42406   42407   42408   42409
   42410   42413   42414   42415   42404   42405   42406   42407   42408   42413
   42405   42406   42407   42408   42413   42406   42407   42408   42409   42410
   42411   42412   42413   42407   42408   42409   42410   42408   42409   42410
   42409   42410   42411   42412   42410   42411   42412   42411   42412   42412
       0   42414   42415   42416   42417   42418   42419   42424   42415   42416
   42417   42416   42417   42418   42419   42420   42421   42422   42424   42425
   42426   42417   42418   42419   42424   42418   42419   42420   42421   42422
   42423   42424   42425   42426   42427   42428   42419   42420   42421   42422
   42424   42425   42426   42420   42421   42422   42423   42424   42425   42426
   42421   42422   42423   42424   42422   42423   42424   42423   42424       0
   42425   42426   42427   42428   42429   42430   42446   42426   42427   42428
   42427   42428   42429   42430   42431   42432   42433   42446   42447   42448
   42428   42429   42430   42446   42429   42430   42431   42432   42433   42434
   42435   42436   42446   42447   42448   42449   42458   42430   42431   42432
   42433   42446   42447   42448   42431   42432   42433   42434   42435   42436
   42437   42438   42439   42446   42447   42448   42432   42433   42434   42435
   42436   42446   42433   42434   42435   42436   42446   42434   42435   42436
   42437   42438   42439   42440   42441   42442   42446   42435   42436   42437
   42438   42439   42436   42437   42438   42439   42437   42438   42439   42440
   42441   42442   42443   42444   42445   42438   42439   42440   42441   42442
   42439   42440   42441   42442   42440   42441   42442   42443   42444   42445
   42441   42442   42443   42444   42445   42442   42443   42444   42445   42443
   42444   42445   42444   42445   42445       0   42447   42448   42449   42450
   42451   42452   42455   42458   42459   42460   42448   42449   42458   42449
   42450   42451   42452   42453   42454   42455   42456   42457   42458   42459
   42460   42461   42462   42450   42451   42452   42453   42454   42455   42456
   42457   42458   42459   42460   42451   42452   42453   42454   42455   42458
   42452   42453   42454   42455   42458   42453   42454   42455   42456   42457
   42458   42459   42460   42454   42455   42456   42457   42458   42455   42456
   42457   42458   42456   42457   42458   42459   42460   42461   42462   42457
   42458   42459   42460   42458   42459   42460   42459   42460   42461   42462
   42463   42464   42460   42461   42462   42461   42462   42463   42464   42465
   42466   42476   42462   42463   42464   42463   42464   42465   42466   42467
   42468   42472   42476   42477   42478   42464   42465   42466   42476   42465
   42466   42467   42468   42469   42470   42471   42472   42473   42474   42475
   42476   42477   42478   42479   42480   42466   42467   42468   42472   42476
   42477   42478   42467   42468   42469   42470   42471   42472   42473   42474
   42475   42476   42477   42478   42468   42469   42470   42471   42472   42473
   42474   42475   42476   42469   42470   42471   42472   42473   42474   42475
   42476   42470   42471   42472   42471   42472   42472   42473   42474   42475
   42476   42474   42475   42475       0   42477   42478   42479   42480   42481
   42482   42490   42478   42479   42480   42479   42480   42481   42482   42483
   42484   42488   42490   42491   42492   42480   42481   42482   42490   42481
   42482   42483   42484   42485   42486   42487   42488   42489   42490   42491
   42492   42493   42494   42482   42483   42484   42488   42490   42491   42492
   42483   42484   42485   42486   42487   42488   42489   42490   42491   42492
   42484   42485   42486   42487   42488   42489   42490   42485   42486   42487
   42488   42489   42490   42486   42487   42488   42487   42488   42488   42489
   42490       0   42491   42492   42493   42494   42495   42496   42504   42492
   42493   42494   42493   42494   42495   42496   42497   42498   42502   42504
   42505   42506   42494   42495   42496   42504   42495   42496   42497   42498
   42499   42500   42501   42502   42503   42504   42505   42506   42507   42516
   42496   42497   42498   42502   42504   42505   42506   42497   42498   42499
   42500   42501   42502   42503   42504   42505   42506   42498   42499   42500
   42501   42502   42503   42504   42499   42500   42501   42502   42503   42504
   42500   42501   42502   42501   42502   42502   42503   42504       0   42505
   42506   42507   42508   42509   42510   42513   42516   42517   42518   42506
   42507   42516   42507   42508   42509   42510   42511   42512   42513   42514
   42515   42516   42517   42518   42519   42520   42508   42509   42510   42511
   42512   42513   42514   42515   42516   42517   42518   42509   42510   42511
   42512   42513   42516   42510   42511   42512   42513   42516   42511   42512
   42513   42514   42515   42516   42517   42518   42512   42513   42514   42515
   42516   42513   42514   42515   42516   42514   42515   42516   42517   42518
   42519   42520   42515   42516   42517   42518   42516   42517   42518   42517
   42518   42519   42520   42521   42522   42518   42519   42520   42519   42520
   42521   42522   42523   42524   42533   42520   42521   42522   42521   42522
   42523   42524   42525   42526   42527   42533   42534   42535   42522   42523
   42524   42533   42523   42524   42525   42526   42527   42528   42529   42530
   42533   42534   42535   42536   42537   42524   42525   42526   42527   42533
   42534   42535   42525   42526   42527   42528   42529   42530   42531   42532
   42533   42534   42535   42526   42527   42528   42529   42530   42533   42527
   42528   42529   42530   42533   42528   42529   42530   42531   42532   42533
   42529   42530   42531   42532   42530   42531   42532   42531   42532   42532
       0   42534   42535   42536   42537   42538   42539   42548   42535   42536
   42537   42536   42537   42538   42539   42540   42541   42542   42548   42549
   42550   42537   42538   42539   42548   42538   42539   42540   42541   42542
   42543   42544   42545   42548   42549   42550   42551   42552   42539   42540
   42541   42542   42548   42549   42550   42540   42541   42542   42543   42544
   42545   42546   42547   42548   42549   42550   42541   42542   42543   42544
   42545   42548   42542   42543   42544   42545   42548   42543   42544   42545
   42546   42547   42548   42544   42545   42546   42547   42545   42546   42547
   42546   42547   42547       0   42549   42550   42551   42552   42553   42554
   42567   42550   42551   42552   42551   42552   42553   42554   42555   42556
   42560   42567   42568   42569   42552   42553   42554   42567   42553   42554
   42555   42556   42557   42558   42559   42560   42561   42562   42563   42567
   42568   42569   42570   42571   42554   42555   42556   42560   42567   42568
   42569   42555   42556   42557   42558   42559   42560   42561   42562   42563
   42564   42565   42566   42567   42568   42569   42556   42557   42558   42559
   42560   42561   42562   42563   42567   42557   42558   42559   42560   42561
   42562   42563   42567   42558   42559   42560   42559   42560   42560   42561
   42562   42563   42564   42565   42566   42567   42562   42563   42564   42565
   42566   42563   42564   42565   42566   42564   42565   42566   42565   42566
   42566       0   42568   42569   42570   42571   42572   42573   42577   42569
   42570   42571   42570   42571   42572   42573   42574   42575   42576   42577
   42578   42579   42571   42572   42573   42577   42572   42573   42574   42575
   42576   42577   42578   42579   42580   42581   42573   42574   42575   42576
   42577   42578   42579   42574   42575   42576   42577   42578   42579   42575
   42576   42577   42576   42577   42577   42578   42579   42580   42581   42582
   42583   42594   42579   42580   42581   42580   42581   42582   42583   42584
   42585   42586   42594   42595   42596   42581   42582   42583   42594   42582
   42583   42584   42585   42586   42587   42588   42589   42594   42595   42596
   42597   42598   42583   42584   42585   42586   42594   42595   42596   42584
   42585   42586   42587   42588   42589   42590   42591   42594   42595   42596
   42585   42586   42587   42588   42589   42594   42586   42587   42588   42589
   42594   42587   42588   42589   42590   42591   42592   42593   42594   42588
   42589   42590   42591   42589   42590   42591   42590   42591   42592   42593
   42591   42592   42593   42592   42593   42593       0   42595   42596   42597
   42598   42599   42600   42610   42596   42597   42598   42597   42598   42599
   42600   42601   42602   42606   42610   42611   42612   42598   42599   42600
   42610   42599   42600   42601   42602   42603   42604   42605   42606   42607
   42608   42609   42610   42611   42612   42613   42614   42600   42601   42602
   42606   42610   42611   42612   42601   42602   42603   42604   42605   42606
   42607   42608   42609   42610   42611   42612   42602   42603   42604   42605
   42606   42607   42608   42609   42610   42603   42604   42605   42606   42607
   42608   42609   42610   42604   42605   42606   42605   42606   42606   42607
   42608   42609   42610   42608   42609   42609       0   42611   42612   42613
   42614   42615   42616   42620   42612   42613   42614   42613   42614   42615
   42616   42617   42618   42619   42620   42621   42622   42614   42615   42616
   42620   42615   42616   42617   42618   42619   42620   42621   42622   42623
   42624   42616   42617   42618   42619   42620   42621   42622   42617   42618
   42619   42620   42621   42622   42618   42619   42620   42619   42620   42620
   42621   42622   42623   42624   42625   42626   42634   42622   42623   42624
   42623   42624   42625   42626   42627   42628   42632   42634   42635   42636
   42624   42625   42626   42634   42625   42626   42627   42628   42629   42630
   42631   42632   42633   42634   42635   42636   42637   42638   42626   42627
   42628   42632   42634   42635   42636   42627   42628   42629   42630   42631
   42632   42633   42634   42635   42636   42628   42629   42630   42631   42632
   42633   42634   42629   42630   42631   42632   42633   42634   42630   42631
   42632   42631   42632   42632   42633   42634       0   42635   42636   42637
   42638   42639   42640   42653   42636   42637   42638   42637   42638   42639
   42640   42641   42642   42646   42653   42654   42655   42638   42639   42640
   42653   42639   42640   42641   42642   42643   42644   42645   42646   42647
   42648   42649   42653   42654   42655   42656   42657   42640   42641   42642
   42646   42653   42654   42655   42641   42642   42643   42644   42645   42646
   42647   42648   42649   42650   42651   42652   42653   42654   42655   42642
   42643   42644   42645   42646   42647   42648   42649   42653   42643   42644
   42645   42646   42647   42648   42649   42653   42644   42645   42646   42645
   42646   42646   42647   42648   42649   42650   42651   42652   42653   42648
   42649   42650   42651   42652   42649   42650   42651   42652   42650   42651
   42652   42651   42652   42652       0   42654   42655   42656   42657   42658
   42659   42664   42655   42656   42657   42656   42657   42658   42659   42660
   42661   42662   42664   42665   42666   42657   42658   42659   42664   42658
   42659   42660   42661   42662   42663   42664   42665   42666   42667   42668
   42659   42660   42661   42662   42664   42665   42666   42660   42661   42662
   42663   42664   42665   42666   42661   42662   42663   42664   42662   42663
   42664   42663   42664       0   42665   42666   42667   42668   42669   42670
   42674   42666   42667   42668   42667   42668   42669   42670   42671   42672
   42673   42674   42675   42676   42668   42669   42670   42674   42669   42670
   42671   42672   42673   42674   42675   42676   42677   42678   42670   42671
   42672   42673   42674   42675   42676   42671   42672   42673   42674   42675
   42676   42672   42673   42674   42673   42674   42674   42675   42676   42677
   42678   42679   42680   42688   42676   42677   42678   42677   42678   42679
   42680   42681   42682   42683   42688   42689   42690   42678   42679   42680
   42688   42679   42680   42681   42682   42683   42684   42685   42688   42689
   42690   42691   42692   42680   42681   42682   42683   42688   42689   42690
   42681   42682   42683   42684   42685   42686   42687   42688   42689   42690
   42682   42683   42684   42685   42688   42683   42684   42685   42688   42684
   42685   42686   42687   42688   42685   42686   42687   42686   42687   42687
       0   42689   42690   42691   42692   42693   42694   42695   42690   42691
   42692   42691   42692   42693   42694   42695   42696   42697   42692   42693
   42694   42695   42693   42694   42695   42696   42697   42698   42699   42694
   42695   42696   42697   42695   42696   42697   42696   42697   42698   42699
   42700   42701   42707   42697   42698   42699   42698   42699   42700   42701
   42702   42703   42704   42707   42708   42709   42699   42700   42701   42707
   42700   42701   42702   42703   42704   42705   42706   42707   42708   42709
   42710   42711   42701   42702   42703   42704   42707   42708   42709   42702
   42703   42704   42705   42706   42707   42708   42709   42703   42704   42705
   42706   42707   42704   42705   42706   42707   42705   42706   42707   42706
       0   42708   42709   42710   42711   42712   42713   42729   42709   42710
   42711   42710   42711   42712   42713   42714   42715   42716   42729   42730
   42731   42711   42712   42713   42729   42712   42713   42714   42715   42716
   42717   42718   42719   42729   42730   42731   42732   42733   42713   42714
   42715   42716   42729   42730   42731   42714   42715   42716   42717   42718
   42719   42720   42721   42722   42729   42730   42731   42715   42716   42717
   42718   42719   42729   42716   42717   42718   42719   42729   42717   42718
   42719   42720   42721   42722   42723   42724   42725   42729   42718   42719
   42720   42721   42722   42719   42720   42721   42722   42720   42721   42722
   42723   42724   42725   42726   42727   42728   42721   42722   42723   42724
   42725   42722   42723   42724   42725   42723   42724   42725   42726   42727
   42728   42724   42725   42726   42727   42728   42725   42726   42727   42728
   42726   42727   42728   42727   42728   42728       0   42730   42731   42732
   42733   42734   42735   42744   42731   42732   42733   42732   42733   42734
   42735   42736   42737   42738   42744   42745   42746   42733   42734   42735
   42744   42734   42735   42736   42737   42738   42739   42740   42741   42744
   42745   42746   42747   42748   42735   42736   42737   42738   42744   42745
   42746   42736   42737   42738   42739   42740   42741   42742   42743   42744
   42745   42746   42737   42738   42739   42740   42741   42744   42738   42739
   42740   42741   42744   42739   42740   42741   42742   42743   42744   42740
   42741   42742   42743   42741   42742   42743   42742   42743   42743       0
   42745   42746   42747   42748   42749   42750   42763   42746   42747   42748
   42747   42748   42749   42750   42751   42752   42756   42763   42764   42765
   42748   42749   42750   42763   42749   42750   42751   42752   42753   42754
   42755   42756   42757   42758   42759   42763   42764   42765   42766   42767
   42750   42751   42752   42756   42763   42764   42765   42751   42752   42753
   42754   42755   42756   42757   42758   42759   42760   42761   42762   42763
   42764   42765   42752   42753   42754   42755   42756   42757   42758   42759
   42763   42753   42754   42755   42756   42757   42758   42759   42763   42754
   42755   42756   42755   42756   42756   42757   42758   42759   42760   42761
   42762   42763   42758   42759   42760   42761   42762   42759   42760   42761
   42762   42760   42761   42762   42761   42762   42762       0   42764   42765
   42766   42767   42768   42769   42770   42765   42766   42767   42766   42767
   42768   42769   42770   42771   42772   42767   42768   42769   42770   42768
   42769   42770   42771   42772   42773   42774   42769   42770   42771   42772
   42770   42771   42772   42771   42772   42773   42774   42775   42776   42784
   42772   42773   42774   42773   42774   42775   42776   42777   42778   42779
   42784   42785   42786   42774   42775   42776   42784   42775   42776   42777
   42778   42779   42780   42781   42784   42785   42786   42787   42788   42776
   42777   42778   42779   42784   42785   42786   42777   42778   42779   42780
   42781   42782   42783   42784   42785   42786   42778   42779   42780   42781
   42784   42779   42780   42781   42784   42780   42781   42782   42783   42784
   42781   42782   42783   42782   42783   42783       0   42785   42786   42787
   42788   42789   42790   42803   42786   42787   42788   42787   42788   42789
   42790   42791   42792   42796   42803   42804   42805   42788   42789   42790
   42803   42789   42790   42791   42792   42793   42794   42795   42796   42797
   42798   42799   42803   42804   42805   42806   42807   42790   42791   42792
   42796   42803   42804   42805   42791   42792   42793   42794   42795   42796
   42797   42798   42799   42800   42801   42802   42803   42804   42805   42792
   42793   42794   42795   42796   42797   42798   42799   42803   42793   42794
   42795   42796   42797   42798   42799   42803   42794   42795   42796   42795
   42796   42796   42797   42798   42799   42800   42801   42802   42803   42798
   42799   42800   42801   42802   42799   42800   42801   42802   42800   42801
   42802   42801   42802   42802       0   42804   42805   42806   42807   42808
   42809   42822   42805   42806   42807   42806   42807   42808   42809   42810
   42811   42815   42822   42823   42824   42807   42808   42809   42822   42808
   42809   42810   42811   42812   42813   42814   42815   42816   42817   42818
   42822   42823   42824   42825   42826   42809   42810   42811   42815   42822
   42823   42824   42810   42811   42812   42813   42814   42815   42816   42817
   42818   42819   42820   42821   42822   42823   42824   42811   42812   42813
   42814   42815   42816   42817   42818   42822   42812   42813   42814   42815
   42816   42817   42818   42822   42813   42814   42815   42814   42815   42815
   42816   42817   42818   42819   42820   42821   42822   42817   42818   42819
   42820   42821   42818   42819   42820   42821   42819   42820   42821   42820
   42821   42821       0   42823   42824   42825   42826   42827   42828   42833
   42824   42825   42826   42825   42826   42827   42828   42829   42830   42831
   42833   42834   42835   42826   42827   42828   42833   42827   42828   42829
   42830   42831   42832   42833   42834   42835   42836   42837   42828   42829
   42830   42831   42833   42834   42835   42829   42830   42831   42832   42833
   42834   42835   42830   42831   42832   42833   42831   42832   42833   42832
   42833       0   42834   42835   42836   42837   42838   42839   42845   42835
   42836   42837   42836   42837   42838   42839   42840   42841   42842   42845
   42846   42847   42837   42838   42839   42845   42838   42839   42840   42841
   42842   42843   42844   42845   42846   42847   42848   42849   42839   42840
   42841   42842   42845   42846   42847   42840   42841   42842   42843   42844
   42845   42846   42847   42841   42842   42843   42844   42845   42842   42843
   42844   42845   42843   42844   42845   42844       0   42846   42847   42848
   42849   42850   42851   42855   42847   42848   42849   42848   42849   42850
   42851   42852   42853   42854   42855   42856   42857   42849   42850   42851
   42855   42850   42851   42852   42853   42854   42855   42856   42857   42858
   42859   42851   42852   42853   42854   42855   42856   42857   42852   42853
   42854   42855   42856   42857   42853   42854   42855   42854   42855   42855
   42856   42857   42858   42859   42860   42861   42872   42857   42858   42859
   42858   42859   42860   42861   42862   42863   42864   42872   42873   42874
   42859   42860   42861   42872   42860   42861   42862   42863   42864   42865
   42866   42867   42872   42873   42874   42875   42876   42861   42862   42863
   42864   42872   42873   42874   42862   42863   42864   42865   42866   42867
   42868   42872   42873   42874   42863   42864   42865   42866   42867   42872
   42864   42865   42866   42867   42872   42865   42866   42867   42868   42869
   42870   42871   42872   42866   42867   42868   42867   42868   42868   42869
   42870   42871   42869   42870   42871   42870   42871   42871       0   42873
   42874   42875   42876   42877   42878   42894   42874   42875   42876   42875
   42876   42877   42878   42879   42880   42881   42894   42895   42896   42876
   42877   42878   42894   42877   42878   42879   42880   42881   42882   42883
   42884   42894   42895   42896   42897   42898   42878   42879   42880   42881
   42894   42895   42896   42879   42880   42881   42882   42883   42884   42885
   42886   42887   42894   42895   42896   42880   42881   42882   42883   42884
   42894   42881   42882   42883   42884   42894   42882   42883   42884   42885
   42886   42887   42888   42889   42890   42894   42883   42884   42885   42886
   42887   42884   42885   42886   42887   42885   42886   42887   42888   42889
   42890   42891   42892   42893   42886   42887   42888   42889   42890   42887
   42888   42889   42890   42888   42889   42890   42891   42892   42893   42889
   42890   42891   42892   42893   42890   42891   42892   42893   42891   42892
   42893   42892   42893   42893       0   42895   42896   42897   42898   42899
   42900   42916   42896   42897   42898   42897   42898   42899   42900   42901
   42902   42903   42916   42917   42918   42898   42899   42900   42916   42899
   42900   42901   42902   42903   42904   42905   42906   42916   42917   42918
   42919   42920   42900   42901   42902   42903   42916   42917   42918   42901
   42902   42903   42904   42905   42906   42907   42908   42909   42916   42917
   42918   42902   42903   42904   42905   42906   42916   42903   42904   42905
   42906   42916   42904   42905   42906   42907   42908   42909   42910   42911
   42912   42916   42905   42906   42907   42908   42909   42906   42907   42908
   42909   42907   42908   42909   42910   42911   42912   42913   42914   42915
   42908   42909   42910   42911   42912   42909   42910   42911   42912   42910
   42911   42912   42913   42914   42915   42911   42912   42913   42914   42915
   42912   42913   42914   42915   42913   42914   42915   42914   42915   42915
       0   42917   42918   42919   42920   42921   42922   42932   42918   42919
   42920   42919   42920   42921   42922   42923   42924   42928   42932   42933
   42934   42920   42921   42922   42932   42921   42922   42923   42924   42925
   42926   42927   42928   42929   42930   42931   42932   42933   42934   42935
   42936   42922   42923   42924   42928   42932   42933   42934   42923   42924
   42925   42926   42927   42928   42929   42930   42931   42932   42933   42934
   42924   42925   42926   42927   42928   42929   42930   42931   42932   42925
   42926   42927   42928   42929   42930   42931   42932   42926   42927   42928
   42927   42928   42928   42929   42930   42931   42932   42930   42931   42931
       0   42933   42934   42935   42936   42937   42938   42939   42934   42935
   42936   42935   42936   42937   42938   42939   42940   42941   42936   42937
   42938   42939   42937   42938   42939   42940   42941   42942   42943   42938
   42939   42940   42941   42939   42940   42941   42940   42941   42942   42943
   42944   42945   42963   42941   42942   42943   42942   42943   42944   42945
   42946   42947   42948   42963   42964   42965   42943   42944   42945   42963
   42944   42945   42946   42947   42948   42949   42950   42951   42963   42964
   42965   42966   42967   42945   42946   42947   42948   42963   42964   42965
   42946   42947   42948   42949   42950   42951   42952   42953   42954   42963
   42964   42965   42947   42948   42949   42950   42951   42963   42948   42949
   42950   42951   42963   42949   42950   42951   42952   42953   42954   42955
   42956   42963   42950   42951   42952   42953   42954   42951   42952   42953
   42954   42952   42953   42954   42955   42956   42957   42960   42953   42954
   42955   42956   42954   42955   42956   42955   42956   42957   42958   42959
   42960   42961   42962   42956   42957   42960   42957   42958   42959   42960
   42961   42962   42958   42959   42960   42961   42962   42959   42960   42960
   42961   42962   42962       0   42964   42965   42966   42967   42968   42969
   42985   42965   42966   42967   42966   42967   42968   42969   42970   42971
   42972   42985   42986   42987   42967   42968   42969   42985   42968   42969
   42970   42971   42972   42973   42974   42975   42985   42986   42987   42988
   42989   42969   42970   42971   42972   42985   42986   42987   42970   42971
   42972   42973   42974   42975   42976   42977   42978   42985   42986   42987
   42971   42972   42973   42974   42975   42985   42972   42973   42974   42975
   42985   42973   42974   42975   42976   42977   42978   42979   42980   42981
   42985   42974   42975   42976   42977   42978   42975   42976   42977   42978
   42976   42977   42978   42979   42980   42981   42982   42983   42984   42977
   42978   42979   42980   42981   42978   42979   42980   42981   42979   42980
   42981   42982   42983   42984   42980   42981   42982   42983   42984   42981
   42982   42983   42984   42982   42983   42984   42983   42984   42984       0
   42986   42987   42988   42989   42990   42991   42992   42987   42988   42989
   42988   42989   42990   42991   42992   42993   42994   42989   42990   42991
   42992   42990   42991   42992   42993   42994   42995   42996   42991   42992
   42993   42994   42992   42993   42994   42993   42994   42995   42996   42997
   42998   43008   42994   42995   42996   42995   42996   42997   42998   42999
   43000   43004   43008   43009   43010   42996   42997   42998   43008   42997
   42998   42999   43000   43001   43002   43003   43004   43005   43006   43007
   43008   43009   43010   43011   43012   42998   42999   43000   43004   43008
   43009   43010   42999   43000   43001   43002   43003   43004   43005   43006
   43007   43008   43009   43010   43000   43001   43002   43003   43004   43005
   43006   43007   43008   43001   43002   43003   43004   43005   43006   43007
   43008   43002   43003   43004   43003   43004   43004   43005   43006   43007
   43008   43006   43007   43007       0   43009   43010   43011   43012   43013
   43014   43027   43010   43011   43012   43011   43012   43013   43014   43015
   43016   43020   43027   43028   43029   43012   43013   43014   43027   43013
   43014   43015   43016   43017   43018   43019   43020   43021   43022   43023
   43027   43028   43029   43030   43031   43014   43015   43016   43020   43027
   43028   43029   43015   43016   43017   43018   43019   43020   43021   43022
   43023   43024   43025   43026   43027   43028   43029   43016   43017   43018
   43019   43020   43021   43022   43023   43027   43017   43018   43019   43020
   43021   43022   43023   43027   43018   43019   43020   43019   43020   43020
   43021   43022   43023   43024   43025   43026   43027   43022   43023   43024
   43025   43026   43023   43024   43025   43026   43024   43025   43026   43025
   43026   43026       0   43028   43029   43030   43031   43032   43033   43041
   43029   43030   43031   43030   43031   43032   43033   43034   43035   43039
   43041   43042   43043   43031   43032   43033   43041   43032   43033   43034
   43035   43036   43037   43038   43039   43040   43041   43042   43043   43044
   43045   43033   43034   43035   43039   43041   43042   43043   43034   43035
   43036   43037   43038   43039   43040   43041   43042   43043   43035   43036
   43037   43038   43039   43040   43041   43036   43037   43038   43039   43040
   43041   43037   43038   43039   43038   43039   43039   43040   43041       0
   43042   43043   43044   43045   43046   43047   43057   43043   43044   43045
   43044   43045   43046   43047   43048   43049   43053   43057   43058   43059
   43045   43046   43047   43057   43046   43047   43048   43049   43050   43051
   43052   43053   43054   43055   43056   43057   43058   43059   43060   43061
   43047   43048   43049   43053   43057   43058   43059   43048   43049   43050
   43051   43052   43053   43054   43055   43056   43057   43058   43059   43049
   43050   43051   43052   43053   43054   43055   43056   43057   43050   43051
   43052   43053   43054   43055   43056   43057   43051   43052   43053   43052
   43053   43053   43054   43055   43056   43057   43055   43056   43056       0
   43058   43059   43060   43061   43062   43063   43079   43059   43060   43061
   43060   43061   43062   43063   43064   43065   43066   43079   43080   43081
   43061   43062   43063   43079   43062   43063   43064   43065   43066   43067
   43068   43069   43079   43080   43081   43082   43083   43063   43064   43065
   43066   43079   43080   43081   43064   43065   43066   43067   43068   43069
   43070   43071   43072   43079   43080   43081   43065   43066   43067   43068
   43069   43079   43066   43067   43068   43069   43079   43067   43068   43069
   43070   43071   43072   43073   43074   43075   43079   43068   43069   43070
   43071   43072   43069   43070   43071   43072   43070   43071   43072   43073
   43074   43075   43076   43077   43078   43071   43072   43073   43074   43075
   43072   43073   43074   43075   43073   43074   43075   43076   43077   43078
   43074   43075   43076   43077   43078   43075   43076   43077   43078   43076
   43077   43078   43077   43078   43078       0   43080   43081   43082   43083
   43084   43085   43091   43081   43082   43083   43082   43083   43084   43085
   43086   43087   43088   43091   43092   43093   43083   43084   43085   43091
   43084   43085   43086   43087   43088   43089   43090   43091   43092   43093
   43094   43095   43085   43086   43087   43088   43091   43092   43093   43086
   43087   43088   43089   43090   43091   43092   43093   43087   43088   43089
   43090   43091   43088   43089   43090   43091   43089   43090   43091   43090
       0   43092   43093   43094   43095   43096   43097   43098   43093   43094
   43095   43094   43095   43096   43097   43098   43099   43100   43095   43096
   43097   43098   43096   43097   43098   43099   43100   43101   43102   43097
   43098   43099   43100   43098   43099   43100   43099   43100   43101   43102
   43103   43104   43120   43100   43101   43102   43101   43102   43103   43104
   43105   43106   43107   43120   43121   43122   43102   43103   43104   43120
   43103   43104   43105   43106   43107   43108   43109   43110   43120   43121
   43122   43123   43124   43104   43105   43106   43107   43120   43121   43122
   43105   43106   43107   43108   43109   43110   43111   43112   43113   43120
   43121   43122   43106   43107   43108   43109   43110   43120   43107   43108
   43109   43110   43120   43108   43109   43110   43111   43112   43113   43114
   43115   43116   43120   43109   43110   43111   43112   43113   43110   43111
   43112   43113   43111   43112   43113   43114   43115   43116   43117   43118
   43119   43112   43113   43114   43115   43116   43113   43114   43115   43116
   43114   43115   43116   43117   43118   43119   43115   43116   43117   43118
   43119   43116   43117   43118   43119   43117   43118   43119   43118   43119
   43119       0   43121   43122   43123   43124   43125   43126   43134   43122
   43123   43124   43123   43124   43125   43126   43127   43128   43132   43134
   43135   43136   43124   43125   43126   43134   43125   43126   43127   43128
   43129   43130   43131   43132   43133   43134   43135   43136   43137   43138
   43126   43127   43128   43132   43134   43135   43136   43127   43128   43129
   43130   43131   43132   43133   43134   43135   43136   43128   43129   43130
   43131   43132   43133   43134   43129   43130   43131   43132   43133   43134
   43130   43131   43132   43131   43132   43132   43133   43134       0   43135
   43136   43137   43138   43139   43140   43153   43136   43137   43138   43137
   43138   43139   43140   43141   43142   43143   43153   43154   43155   43138
   43139   43140   43153   43139   43140   43141   43142   43143   43144   43145
   43149   43153   43154   43155   43156   43157   43140   43141   43142   43143
   43153   43154   43155   43141   43142   43143   43144   43145   43146   43147
   43148   43149   43150   43151   43152   43153   43154   43155   43142   43143
   43144   43145   43149   43153   43143   43144   43145   43149   43153   43144
   43145   43146   43147   43148   43149   43150   43151   43152   43153   43145
   43146   43147   43148   43149   43150   43151   43152   43146   43147   43148
   43149   43150   43151   43152   43147   43148   43149   43148   43149   43149
   43150   43151   43152   43151   43152   43152       0   43154   43155   43156
   43157   43158   43159   43167   43155   43156   43157   43156   43157   43158
   43159   43160   43161   43162   43167   43168   43169   43157   43158   43159
   43167   43158   43159   43160   43161   43162   43163   43164   43167   43168
   43169   43170   43171   43159   43160   43161   43162   43167   43168   43169
   43160   43161   43162   43163   43164   43165   43166   43167   43168   43169
   43161   43162   43163   43164   43167   43162   43163   43164   43167   43163
   43164   43165   43166   43167   43164   43165   43166   43165   43166   43166
       0   43168   43169   43170   43171   43172   43173   43179   43169   43170
   43171   43170   43171   43172   43173   43174   43175   43176   43179   43180
   43181   43171   43172   43173   43179   43172   43173   43174   43175   43176
   43177   43178   43179   43180   43181   43182   43183   43173   43174   43175
   43176   43179   43180   43181   43174   43175   43176   43177   43178   43179
   43180   43181   43175   43176   43177   43178   43179   43176   43177   43178
   43179   43177   43178   43179   43178       0   43180   43181   43182   43183
   43184   43185   43194   43181   43182   43183   43182   43183   43184   43185
   43186   43187   43188   43194   43195   43196   43183   43184   43185   43194
   43184   43185   43186   43187   43188   43189   43190   43191   43194   43195
   43196   43197   43198   43185   43186   43187   43188   43194   43195   43196
   43186   43187   43188   43189   43190   43191   43192   43193   43194   43195
   43196   43187   43188   43189   43190   43191   43194   43188   43189   43190
   43191   43194   43189   43190   43191   43192   43193   43194   43190   43191
   43192   43193   43191   43192   43193   43192   43193   43193       0   43195
   43196   43197   43198   43199   43200   43213   43196   43197   43198   43197
   43198   43199   43200   43201   43202   43203   43213   43214   43215   43198
   43199   43200   43213   43199   43200   43201   43202   43203   43204   43205
   43209   43213   43214   43215   43216   43217   43200   43201   43202   43203
   43213   43214   43215   43201   43202   43203   43204   43205   43206   43207
   43208   43209   43210   43211   43212   43213   43214   43215   43202   43203
   43204   43205   43209   43213   43203   43204   43205   43209   43213   43204
   43205   43206   43207   43208   43209   43210   43211   43212   43213   43205
   43206   43207   43208   43209   43210   43211   43212   43206   43207   43208
   43209   43210   43211   43212   43207   43208   43209   43208   43209   43209
   43210   43211   43212   43211   43212   43212       0   43214   43215   43216
   43217   43218   43219   43228   43215   43216   43217   43216   43217   43218
   43219   43220   43221   43222   43228   43229   43230   43217   43218   43219
   43228   43218   43219   43220   43221   43222   43223   43224   43225   43228
   43229   43230   43231   43232   43219   43220   43221   43222   43228   43229
   43230   43220   43221   43222   43223   43224   43225   43226   43227   43228
   43229   43230   43221   43222   43223   43224   43225   43228   43222   43223
   43224   43225   43228   43223   43224   43225   43226   43227   43228   43224
   43225   43226   43227   43225   43226   43227   43226   43227   43227       0
   43229   43230   43231   43232   43233   43234   43247   43230   43231   43232
   43231   43232   43233   43234   43235   43236   43240   43247   43248   43249
   43232   43233   43234   43247   43233   43234   43235   43236   43237   43238
   43239   43240   43241   43242   43243   43247   43248   43249   43250   43251
   43234   43235   43236   43240   43247   43248   43249   43235   43236   43237
   43238   43239   43240   43241   43242   43243   43244   43245   43246   43247
   43248   43249   43236   43237   43238   43239   43240   43241   43242   43243
   43247   43237   43238   43239   43240   43241   43242   43243   43247   43238
   43239   43240   43239   43240   43240   43241   43242   43243   43244   43245
   43246   43247   43242   43243   43244   43245   43246   43243   43244   43245
   43246   43244   43245   43246   43245   43246   43246       0   43248   43249
   43250   43251   43252   43253   43266   43249   43250   43251   43250   43251
   43252   43253   43254   43255   43259   43266   43267   43268   43251   43252
   43253   43266   43252   43253   43254   43255   43256   43257   43258   43259
   43260   43261   43262   43266   43267   43268   43269   43270   43253   43254
   43255   43259   43266   43267   43268   43254   43255   43256   43257   43258
   43259   43260   43261   43262   43263   43264   43265   43266   43267   43268
   43255   43256   43257   43258   43259   43260   43261   43262   43266   43256
   43257   43258   43259   43260   43261   43262   43266   43257   43258   43259
   43258   43259   43259   43260   43261   43262   43263   43264   43265   43266
   43261   43262   43263   43264   43265   43262   43263   43264   43265   43263
   43264   43265   43264   43265   43265       0   43267   43268   43269   43270
   43271   43272   43281   43268   43269   43270   43269   43270   43271   43272
   43273   43274   43275   43281   43282   43283   43270   43271   43272   43281
   43271   43272   43273   43274   43275   43276   43277   43278   43281   43282
   43283   43284   43285   43272   43273   43274   43275   43281   43282   43283
   43273   43274   43275   43276   43277   43278   43279   43280   43281   43282
   43283   43274   43275   43276   43277   43278   43281   43275   43276   43277
   43278   43281   43276   43277   43278   43279   43280   43281   43277   43278
   43279   43280   43278   43279   43280   43279   43280   43280       0   43282
   43283   43284   43285   43286   43287   43288   43283   43284   43285   43284
   43285   43286   43287   43288   43289   43290   43285   43286   43287   43288
   43286   43287   43288   43289   43290   43291   43292   43287   43288   43289
   43290   43288   43289   43290   43289   43290   43291   43292   43293   43294
   43305   43290   43291   43292   43291   43292   43293   43294   43295   43296
   43297   43305   43306   43307   43292   43293   43294   43305   43293   43294
   43295   43296   43297   43298   43299   43300   43305   43306   43307   43308
   43309   43294   43295   43296   43297   43305   43306   43307   43295   43296
   43297   43298   43299   43300   43301   43305   43306   43307   43296   43297
   43298   43299   43300   43305   43297   43298   43299   43300   43305   43298
   43299   43300   43301   43302   43303   43304   43305   43299   43300   43301
   43300   43301   43301   43302   43303   43304   43302   43303   43304   43303
   43304   43304       0   43306   43307   43308   43309   43310   43311   43327
   43307   43308   43309   43308   43309   43310   43311   43312   43313   43314
   43327   43328   43329   43309   43310   43311   43327   43310   43311   43312
   43313   43314   43315   43316   43317   43327   43328   43329   43330   43331
   43311   43312   43313   43314   43327   43328   43329   43312   43313   43314
   43315   43316   43317   43318   43319   43320   43327   43328   43329   43313
   43314   43315   43316   43317   43327   43314   43315   43316   43317   43327
   43315   43316   43317   43318   43319   43320   43321   43322   43323   43327
   43316   43317   43318   43319   43320   43317   43318   43319   43320   43318
   43319   43320   43321   43322   43323   43324   43325   43326   43319   43320
   43321   43322   43323   43320   43321   43322   43323   43321   43322   43323
   43324   43325   43326   43322   43323   43324   43325   43326   43323   43324
   43325   43326   43324   43325   43326   43325   43326   43326       0   43328
   43329   43330   43331   43332   43333   43347   43329   43330   43331   43330
   43331   43332   43333   43334   43335   43336   43347   43348   43349   43331
   43332   43333   43347   43332   43333   43334   43335   43336   43337   43345
   43347   43348   43349   43350   43351   43333   43334   43335   43336   43347
   43348   43349   43334   43335   43336   43337   43338   43339   43343   43345
   43346   43347   43348   43349   43335   43336   43337   43345   43347   43336
   43337   43345   43347   43337   43338   43339   43340   43341   43343   43344
   43345   43346   43347   43338   43339   43340   43341   43342   43343   43345
   43346   43339   43340   43341   43345   43340   43341   43342   43343   43344
   43345   43341   43342   43343   43342   43343   43344   43345   43346   43343
   43344   43345   43344   43345   43346   43345   43346   43346       0   43348
   43349   43350   43351   43352   43353   43359   43349   43350   43351   43350
   43351   43352   43353   43354   43355   43356   43359   43360   43361   43351
   43352   43353   43359   43352   43353   43354   43355   43356   43357   43358
   43359   43360   43361   43362   43363   43353   43354   43355   43356   43359
   43360   43361   43354   43355   43356   43357   43358   43359   43360   43361
   43355   43356   43357   43358   43359   43356   43357   43358   43359   43357
   43358   43359   43358       0   43360   43361   43362   43363   43364   43365
   43383   43361   43362   43363   43362   43363   43364   43365   43366   43367
   43368   43383   43384   43385   43363   43364   43365   43383   43364   43365
   43366   43367   43368   43369   43370   43371   43383   43384   43385   43386
   43387   43365   43366   43367   43368   43383   43384   43385   43366   43367
   43368   43369   43370   43371   43372   43373   43374   43383   43384   43385
   43367   43368   43369   43370   43371   43383   43368   43369   43370   43371
   43383   43369   43370   43371   43372   43373   43374   43375   43376   43383
   43370   43371   43372   43373   43374   43371   43372   43373   43374   43372
   43373   43374   43375   43376   43377   43380   43373   43374   43375   43376
   43374   43375   43376   43375   43376   43377   43378   43379   43380   43381
   43382   43376   43377   43380   43377   43378   43379   43380   43381   43382
   43378   43379   43380   43381   43382   43379   43380   43380   43381   43382
   43382       0   43384   43385   43386   43387   43388   43389   43390   43385
   43386   43387   43386   43387   43388   43389   43390   43391   43392   43387
   43388   43389   43390   43388   43389   43390   43391   43392   43393   43394
   43389   43390   43391   43392   43390   43391   43392   43391   43392   43393
   43394   43395   43396   43411   43392   43393   43394   43393   43394   43395
   43396   43397   43398   43399   43411   43412   43413   43394   43395   43396
   43411   43395   43396   43397   43398   43399   43400   43409   43411   43412
   43413   43414   43415   43396   43397   43398   43399   43411   43412   43413
   43397   43398   43399   43400   43401   43402   43407   43409   43410   43411
   43412   43413   43398   43399   43400   43409   43411   43399   43400   43409
   43411   43400   43401   43402   43403   43404   43407   43408   43409   43410
   43411   43401   43402   43403   43404   43405   43407   43409   43410   43402
   43403   43404   43409   43403   43404   43405   43406   43407   43408   43409
   43404   43405   43407   43405   43406   43407   43408   43409   43410   43406
   43407   43408   43409   43407   43408   43409   43410   43409   43410   43410
       0   43412   43413   43414   43415   43416   43417   43430   43413   43414
   43415   43414   43415   43416   43417   43418   43419   43423   43430   43431
   43432   43415   43416   43417   43430   43416   43417   43418   43419   43420
   43421   43422   43423   43424   43425   43426   43430   43431   43432   43433
   43434   43417   43418   43419   43423   43430   43431   43432   43418   43419
   43420   43421   43422   43423   43424   43425   43426   43427   43428   43429
   43430   43431   43432   43419   43420   43421   43422   43423   43424   43425
   43426   43430   43420   43421   43422   43423   43424   43425   43426   43430
   43421   43422   43423   43422   43423   43423   43424   43425   43426   43427
   43428   43429   43430   43425   43426   43427   43428   43429   43426   43427
   43428   43429   43427   43428   43429   43428   43429   43429       0   43431
   43432   43433   43434   43435   43436   43441   43432   43433   43434   43433
   43434   43435   43436   43437   43438   43439   43441   43442   43443   43434
   43435   43436   43441   43435   43436   43437   43438   43439   43440   43441
   43442   43443   43444   43453   43436   43437   43438   43439   43441   43442
   43443   43437   43438   43439   43440   43441   43442   43443   43438   43439
   43440   43441   43439   43440   43441   43440   43441       0   43442   43443
   43444   43445   43446   43447   43450   43453   43454   43455   43443   43444
   43453   43444   43445   43446   43447   43448   43449   43450   43451   43452
   43453   43454   43455   43456   43457   43445   43446   43447   43448   43449
   43450   43451   43452   43453   43454   43455   43446   43447   43448   43449
   43450   43453   43447   43448   43449   43450   43453   43448   43449   43450
   43451   43452   43453   43454   43455   43449   43450   43451   43452   43453
   43450   43451   43452   43453   43451   43452   43453   43454   43455   43456
   43457   43452   43453   43454   43455   43453   43454   43455   43454   43455
   43456   43457   43458   43459   43455   43456   43457   43456   43457   43458
   43459   43460   43461   43476   43457   43458   43459   43458   43459   43460
   43461   43462   43463   43464   43476   43477   43478   43459   43460   43461
   43476   43460   43461   43462   43463   43464   43465   43474   43476   43477
   43478   43479   43480   43461   43462   43463   43464   43476   43477   43478
   43462   43463   43464   43465   43466   43467   43472   43474   43475   43476
   43477   43478   43463   43464   43465   43474   43476   43464   43465   43474
   43476   43465   43466   43467   43468   43469   43472   43473   43474   43475
   43476   43466   43467   43468   43469   43470   43472   43474   43475   43467
   43468   43469   43474   43468   43469   43470   43471   43472   43473   43474
   43469   43470   43472   43470   43471   43472   43473   43474   43475   43471
   43472   43473   43474   43472   43473   43474   43475   43474   43475   43475
       0   43477   43478   43479   43480   43481   43482   43496   43478   43479
   43480   43479   43480   43481   43482   43483   43484   43485   43496   43497
   43498   43480   43481   43482   43496   43481   43482   43483   43484   43485
   43486   43494   43496   43497   43498   43499   43500   43482   43483   43484
   43485   43496   43497   43498   43483   43484   43485   43486   43487   43488
   43492   43494   43495   43496   43497   43498   43484   43485   43486   43494
   43496   43485   43486   43494   43496   43486   43487   43488   43489   43490
   43492   43493   43494   43495   43496   43487   43488   43489   43490   43491
   43492   43494   43495   43488   43489   43490   43494   43489   43490   43491
   43492   43493   43494   43490   43491   43492   43491   43492   43493   43494
   43495   43492   43493   43494   43493   43494   43495   43494   43495   43495
       0   43497   43498   43499   43500   43501   43502   43515   43498   43499
   43500   43499   43500   43501   43502   43503   43504   43508   43515   43516
   43517   43500   43501   43502   43515   43501   43502   43503   43504   43505
   43506   43507   43508   43509   43510   43511   43515   43516   43517   43518
   43519   43502   43503   43504   43508   43515   43516   43517   43503   43504
   43505   43506   43507   43508   43509   43510   43511   43512   43513   43514
   43515   43516   43517   43504   43505   43506   43507   43508   43509   43510
   43511   43515   43505   43506   43507   43508   43509   43510   43511   43515
   43506   43507   43508   43507   43508   43508   43509   43510   43511   43512
   43513   43514   43515   43510   43511   43512   43513   43514   43511   43512
   43513   43514   43512   43513   43514   43513   43514   43514       0   43516
   43517   43518   43519   43520   43521   43529   43517   43518   43519   43518
   43519   43520   43521   43522   43523   43524   43529   43530   43531   43519
   43520   43521   43529   43520   43521   43522   43523   43524   43525   43526
   43529   43530   43531   43532   43533   43521   43522   43523   43524   43529
   43530   43531   43522   43523   43524   43525   43526   43527   43528   43529
   43530   43531   43523   43524   43525   43526   43529   43524   43525   43526
   43529   43525   43526   43527   43528   43529   43526   43527   43528   43527
   43528   43528       0   43530   43531   43532   43533   43534   43535   43543
   43531   43532   43533   43532   43533   43534   43535   43536   43537   43541
   43543   43544   43545   43533   43534   43535   43543   43534   43535   43536
   43537   43538   43539   43540   43541   43542   43543   43544   43545   43546
   43547   43535   43536   43537   43541   43543   43544   43545   43536   43537
   43538   43539   43540   43541   43542   43543   43544   43545   43537   43538
   43539   43540   43541   43542   43543   43538   43539   43540   43541   43542
   43543   43539   43540   43541   43540   43541   43541   43542   43543       0
   43544   43545   43546   43547   43548   43549   43554   43545   43546   43547
   43546   43547   43548   43549   43550   43551   43552   43554   43555   43556
   43547   43548   43549   43554   43548   43549   43550   43551   43552   43553
   43554   43555   43556   43557   43558   43549   43550   43551   43552   43554
   43555   43556   43550   43551   43552   43553   43554   43555   43556   43551
   43552   43553   43554   43552   43553   43554   43553   43554       0   43555
   43556   43557   43558   43559   43560   43576   43556   43557   43558   43557
   43558   43559   43560   43561   43562   43563   43576   43577   43578   43558
   43559   43560   43576   43559   43560   43561   43562   43563   43564   43565
   43566   43576   43577   43578   43579   43580   43560   43561   43562   43563
   43576   43577   43578   43561   43562   43563   43564   43565   43566   43567
   43568   43569   43576   43577   43578   43562   43563   43564   43565   43566
   43576   43563   43564   43565   43566   43576   43564   43565   43566   43567
   43568   43569   43570   43571   43572   43576   43565   43566   43567   43568
   43569   43566   43567   43568   43569   43567   43568   43569   43570   43571
   43572   43573   43574   43575   43568   43569   43570   43571   43572   43569
   43570   43571   43572   43570   43571   43572   43573   43574   43575   43571
   43572   43573   43574   43575   43572   43573   43574   43575   43573   43574
   43575   43574   43575   43575       0   43577   43578   43579   43580   43581
   43582   43583   43578   43579   43580   43579   43580   43581   43582   43583
   43584   43585   43580   43581   43582   43583   43581   43582   43583   43584
   43585   43586   43587   43582   43583   43584   43585   43583   43584   43585
   43584   43585   43586   43587   43588   43589   43600   43585   43586   43587
   43586   43587   43588   43589   43590   43591   43592   43600   43601   43602
   43587   43588   43589   43600   43588   43589   43590   43591   43592   43593
   43594   43595   43600   43601   43602   43603   43604   43589   43590   43591
   43592   43600   43601   43602   43590   43591   43592   43593   43594   43595
   43596   43597   43600   43601   43602   43591   43592   43593   43594   43595
   43600   43592   43593   43594   43595   43600   43593   43594   43595   43596
   43597   43598   43599   43600   43594   43595   43596   43597   43595   43596
   43597   43596   43597   43598   43599   43597   43598   43599   43598   43599
   43599       0   43601   43602   43603   43604   43605   43606   43622   43602
   43603   43604   43603   43604   43605   43606   43607   43608   43609   43622
   43623   43624   43604   43605   43606   43622   43605   43606   43607   43608
   43609   43610   43611   43612   43622   43623   43624   43625   43626   43606
   43607   43608   43609   43622   43623   43624   43607   43608   43609   43610
   43611   43612   43613   43614   43615   43622   43623   43624   43608   43609
   43610   43611   43612   43622   43609   43610   43611   43612   43622   43610
   43611   43612   43613   43614   43615   43616   43617   43618   43622   43611
   43612   43613   43614   43615   43612   43613   43614   43615   43613   43614
   43615   43616   43617   43618   43619   43620   43621   43614   43615   43616
   43617   43618   43615   43616   43617   43618   43616   43617   43618   43619
   43620   43621   43617   43618   43619   43620   43621   43618   43619   43620
   43621   43619   43620   43621   43620   43621   43621       0   43623   43624
   43625   43626   43627   43628   43633   43624   43625   43626   43625   43626
   43627   43628   43629   43630   43631   43633   43634   43635   43626   43627
   43628   43633   43627   43628   43629   43630   43631   43632   43633   43634
   43635   43636   43637   43628   43629   43630   43631   43633   43634   43635
   43629   43630   43631   43632   43633   43634   43635   43630   43631   43632
   43633   43631   43632   43633   43632   43633       0   43634   43635   43636
   43637   43638   43639   43648   43635   43636   43637   43636   43637   43638
   43639   43640   43641   43642   43648   43649   43650   43637   43638   43639
   43648   43638   43639   43640   43641   43642   43643   43644   43645   43648
   43649   43650   43651   43652   43639   43640   43641   43642   43648   43649
   43650   43640   43641   43642   43643   43644   43645   43646   43647   43648
   43649   43650   43641   43642   43643   43644   43645   43648   43642   43643
   43644   43645   43648   43643   43644   43645   43646   43647   43648   43644
   43645   43646   43647   43645   43646   43647   43646   43647   43647       0
   43649   43650   43651   43652   43653   43654   43668   43650   43651   43652
   43651   43652   43653   43654   43655   43656   43657   43668   43669   43670
   43652   43653   43654   43668   43653   43654   43655   43656   43657   43658
   43666   43668   43669   43670   43671   43672   43654   43655   43656   43657
   43668   43669   43670   43655   43656   43657   43658   43659   43660   43664
   43666   43667   43668   43669   43670   43656   43657   43658   43666   43668
   43657   43658   43666   43668   43658   43659   43660   43661   43662   43664
   43665   43666   43667   43668   43659   43660   43661   43662   43663   43664
   43666   43667   43660   43661   43662   43666   43661   43662   43663   43664
   43665   43666   43662   43663   43664   43663   43664   43665   43666   43667
   43664   43665   43666   43665   43666   43667   43666   43667   43667       0
   43669   43670   43671   43672   43673   43674   43685   43670   43671   43672
   43671   43672   43673   43674   43675   43676   43677   43685   43686   43687
   43672   43673   43674   43685   43673   43674   43675   43676   43677   43678
   43679   43680   43685   43686   43687   43688   43689   43674   43675   43676
   43677   43685   43686   43687   43675   43676   43677   43678   43679   43680
   43681   43682   43685   43686   43687   43676   43677   43678   43679   43680
   43685   43677   43678   43679   43680   43685   43678   43679   43680   43681
   43682   43683   43684   43685   43679   43680   43681   43682   43680   43681
   43682   43681   43682   43683   43684   43682   43683   43684   43683   43684
   43684       0   43686   43687   43688   43689   43690   43691   43697   43687
   43688   43689   43688   43689   43690   43691   43692   43693   43694   43697
   43698   43699   43689   43690   43691   43697   43690   43691   43692   43693
   43694   43695   43696   43697   43698   43699   43700   43701   43691   43692
   43693   43694   43697   43698   43699   43692   43693   43694   43695   43696
   43697   43698   43699   43693   43694   43695   43696   43697   43694   43695
   43696   43697   43695   43696   43697   43696       0   43698   43699   43700
   43701   43702   43703   43707   43699   43700   43701   43700   43701   43702
   43703   43704   43705   43706   43707   43708   43709   43701   43702   43703
   43707   43702   43703   43704   43705   43706   43707   43708   43709   43710
   43711   43703   43704   43705   43706   43707   43708   43709   43704   43705
   43706   43707   43708   43709   43705   43706   43707   43706   43707   43707
   43708   43709   43710   43711   43712   43713   43728   43709   43710   43711
   43710   43711   43712   43713   43714   43715   43716   43728   43729   43730
   43711   43712   43713   43728   43712   43713   43714   43715   43716   43717
   43726   43728   43729   43730   43731   43732   43713   43714   43715   43716
   43728   43729   43730   43714   43715   43716   43717   43718   43719   43724
   43726   43727   43728   43729   43730   43715   43716   43717   43726   43728
   43716   43717   43726   43728   43717   43718   43719   43720   43721   43724
   43725   43726   43727   43728   43718   43719   43720   43721   43722   43724
   43726   43727   43719   43720   43721   43726   43720   43721   43722   43723
   43724   43725   43726   43721   43722   43724   43722   43723   43724   43725
   43726   43727   43723   43724   43725   43726   43724   43725   43726   43727
   43726   43727   43727       0   43729   43730   43731   43732   43733   43734
   43744   43730   43731   43732   43731   43732   43733   43734   43735   43736
   43740   43744   43745   43746   43732   43733   43734   43744   43733   43734
   43735   43736   43737   43738   43739   43740   43741   43742   43743   43744
   43745   43746   43747   43748   43734   43735   43736   43740   43744   43745
   43746   43735   43736   43737   43738   43739   43740   43741   43742   43743
   43744   43745   43746   43736   43737   43738   43739   43740   43741   43742
   43743   43744   43737   43738   43739   43740   43741   43742   43743   43744
   43738   43739   43740   43739   43740   43740   43741   43742   43743   43744
   43742   43743   43743       0   43745   43746   43747   43748   43749   43750
   43763   43746   43747   43748   43747   43748   43749   43750   43751   43752
   43753   43763   43764   43765   43748   43749   43750   43763   43749   43750
   43751   43752   43753   43754   43755   43759   43763   43764   43765   43766
   43767   43750   43751   43752   43753   43763   43764   43765   43751   43752
   43753   43754   43755   43756   43757   43758   43759   43760   43761   43762
   43763   43764   43765   43752   43753   43754   43755   43759   43763   43753
   43754   43755   43759   43763   43754   43755   43756   43757   43758   43759
   43760   43761   43762   43763   43755   43756   43757   43758   43759   43760
   43761   43762   43756   43757   43758   43759   43760   43761   43762   43757
   43758   43759   43758   43759   43759   43760   43761   43762   43761   43762
   43762       0   43764   43765   43766   43767   43768   43769   43782   43765
   43766   43767   43766   43767   43768   43769   43770   43771   43772   43782
   43783   43784   43767   43768   43769   43782   43768   43769   43770   43771
   43772   43773   43774   43778   43782   43783   43784   43785   43786   43769
   43770   43771   43772   43782   43783   43784   43770   43771   43772   43773
   43774   43775   43776   43777   43778   43779   43780   43781   43782   43783
   43784   43771   43772   43773   43774   43778   43782   43772   43773   43774
   43778   43782   43773   43774   43775   43776   43777   43778   43779   43780
   43781   43782   43774   43775   43776   43777   43778   43779   43780   43781
   43775   43776   43777   43778   43779   43780   43781   43776   43777   43778
   43777   43778   43778   43779   43780   43781   43780   43781   43781       0
   43783   43784   43785   43786   43787   43788   43793   43784   43785   43786
   43785   43786   43787   43788   43789   43790   43791   43793   43794   43795
   43786   43787   43788   43793   43787   43788   43789   43790   43791   43792
   43793   43794   43795   43796   43797   43788   43789   43790   43791   43793
   43794   43795   43789   43790   43791   43792   43793   43794   43795   43790
   43791   43792   43793   43791   43792   43793   43792   43793       0   43794
   43795   43796   43797   43798   43799   43808   43795   43796   43797   43796
   43797   43798   43799   43800   43801   43802   43808   43809   43810   43797
   43798   43799   43808   43798   43799   43800   43801   43802   43803   43804
   43805   43808   43809   43810   43811   43812   43799   43800   43801   43802
   43808   43809   43810   43800   43801   43802   43803   43804   43805   43806
   43807   43808   43809   43810   43801   43802   43803   43804   43805   43808
   43802   43803   43804   43805   43808   43803   43804   43805   43806   43807
   43808   43804   43805   43806   43807   43805   43806   43807   43806   43807
   43807       0   43809   43810   43811   43812   43813   43814   43830   43810
   43811   43812   43811   43812   43813   43814   43815   43816   43817   43830
   43831   43832   43812   43813   43814   43830   43813   43814   43815   43816
   43817   43818   43819   43820   43830   43831   43832   43833   43834   43814
   43815   43816   43817   43830   43831   43832   43815   43816   43817   43818
   43819   43820   43821   43822   43823   43830   43831   43832   43816   43817
   43818   43819   43820   43830   43817   43818   43819   43820   43830   43818
   43819   43820   43821   43822   43823   43824   43825   43826   43830   43819
   43820   43821   43822   43823   43820   43821   43822   43823   43821   43822
   43823   43824   43825   43826   43827   43828   43829   43822   43823   43824
   43825   43826   43823   43824   43825   43826   43824   43825   43826   43827
   43828   43829   43825   43826   43827   43828   43829   43826   43827   43828
   43829   43827   43828   43829   43828   43829   43829       0   43831   43832
   43833   43834   43835   43836   43852   43832   43833   43834   43833   43834
   43835   43836   43837   43838   43839   43852   43853   43854   43834   43835
   43836   43852   43835   43836   43837   43838   43839   43840   43841   43842
   43852   43853   43854   43855   43856   43836   43837   43838   43839   43852
   43853   43854   43837   43838   43839   43840   43841   43842   43843   43844
   43845   43852   43853   43854   43838   43839   43840   43841   43842   43852
   43839   43840   43841   43842   43852   43840   43841   43842   43843   43844
   43845   43846   43847   43848   43852   43841   43842   43843   43844   43845
   43842   43843   43844   43845   43843   43844   43845   43846   43847   43848
   43849   43850   43851   43844   43845   43846   43847   43848   43845   43846
   43847   43848   43846   43847   43848   43849   43850   43851   43847   43848
   43849   43850   43851   43848   43849   43850   43851   43849   43850   43851
   43850   43851   43851       0   43853   43854   43855   43856   43857   43858
   43871   43854   43855   43856   43855   43856   43857   43858   43859   43860
   43864   43871   43872   43873   43856   43857   43858   43871   43857   43858
   43859   43860   43861   43862   43863   43864   43865   43866   43867   43871
   43872   43873   43874   43875   43858   43859   43860   43864   43871   43872
   43873   43859   43860   43861   43862   43863   43864   43865   43866   43867
   43868   43869   43870   43871   43872   43873   43860   43861   43862   43863
   43864   43865   43866   43867   43871   43861   43862   43863   43864   43865
   43866   43867   43871   43862   43863   43864   43863   43864   43864   43865
   43866   43867   43868   43869   43870   43871   43866   43867   43868   43869
   43870   43867   43868   43869   43870   43868   43869   43870   43869   43870
   43870       0   43872   43873   43874   43875   43876   43877   43882   43873
   43874   43875   43874   43875   43876   43877   43878   43879   43880   43882
   43883   43884   43875   43876   43877   43882   43876   43877   43878   43879
   43880   43881   43882   43883   43884   43885   43886   43877   43878   43879
   43880   43882   43883   43884   43878   43879   43880   43881   43882   43883
   43884   43879   43880   43881   43882   43880   43881   43882   43881   43882
       0   43883   43884   43885   43886   43887   43888   43893   43884   43885
   43886   43885   43886   43887   43888   43889   43890   43891   43893   43894
   43895   43886   43887   43888   43893   43887   43888   43889   43890   43891
   43892   43893   43894   43895   43896   43897   43888   43889   43890   43891
   43893   43894   43895   43889   43890   43891   43892   43893   43894   43895
   43890   43891   43892   43893   43891   43892   43893   43892   43893       0
   43894   43895   43896   43897   43898   43899   43912   43895   43896   43897
   43896   43897   43898   43899   43900   43901   43905   43912   43913   43914
   43897   43898   43899   43912   43898   43899   43900   43901   43902   43903
   43904   43905   43906   43907   43908   43912   43913   43914   43915   43916
   43899   43900   43901   43905   43912   43913   43914   43900   43901   43902
   43903   43904   43905   43906   43907   43908   43909   43910   43911   43912
   43913   43914   43901   43902   43903   43904   43905   43906   43907   43908
   43912   43902   43903   43904   43905   43906   43907   43908   43912   43903
   43904   43905   43904   43905   43905   43906   43907   43908   43909   43910
   43911   43912   43907   43908   43909   43910   43911   43908   43909   43910
   43911   43909   43910   43911   43910   43911   43911       0   43913   43914
   43915   43916   43917   43918   43929   43914   43915   43916   43915   43916
   43917   43918   43919   43920   43921   43929   43930   43931   43916   43917
   43918   43929   43917   43918   43919   43920   43921   43922   43923   43924
   43929   43930   43931   43932   43933   43918   43919   43920   43921   43929
   43930   43931   43919   43920   43921   43922   43923   43924   43925   43926
   43929   43930   43931   43920   43921   43922   43923   43924   43929   43921
   43922   43923   43924   43929   43922   43923   43924   43925   43926   43927
   43928   43929   43923   43924   43925   43926   43924   43925   43926   43925
   43926   43927   43928   43926   43927   43928   43927   43928   43928       0
   43930   43931   43932   43933   43934   43935   43940   43931   43932   43933
   43932   43933   43934   43935   43936   43937   43938   43940   43941   43942
   43933   43934   43935   43940   43934   43935   43936   43937   43938   43939
   43940   43941   43942   43943   43944   43935   43936   43937   43938   43940
   43941   43942   43936   43937   43938   43939   43940   43941   43942   43937
   43938   43939   43940   43938   43939   43940   43939   43940       0   43941
   43942   43943   43944   43945   43946   43959   43942   43943   43944   43943
   43944   43945   43946   43947   43948   43952   43959   43960   43961   43944
   43945   43946   43959   43945   43946   43947   43948   43949   43950   43951
   43952   43953   43954   43955   43959   43960   43961   43962   43963   43946
   43947   43948   43952   43959   43960   43961   43947   43948   43949   43950
   43951   43952   43953   43954   43955   43956   43957   43958   43959   43960
   43961   43948   43949   43950   43951   43952   43953   43954   43955   43959
   43949   43950   43951   43952   43953   43954   43955   43959   43950   43951
   43952   43951   43952   43952   43953   43954   43955   43956   43957   43958
   43959   43954   43955   43956   43957   43958   43955   43956   43957   43958
   43956   43957   43958   43957   43958   43958       0   43960   43961   43962
   43963   43964   43965   43975   43961   43962   43963   43962   43963   43964
   43965   43966   43967   43971   43975   43976   43977   43963   43964   43965
   43975   43964   43965   43966   43967   43968   43969   43970   43971   43972
   43973   43974   43975   43976   43977   43978   43987   43965   43966   43967
   43971   43975   43976   43977   43966   43967   43968   43969   43970   43971
   43972   43973   43974   43975   43976   43977   43967   43968   43969   43970
   43971   43972   43973   43974   43975   43968   43969   43970   43971   43972
   43973   43974   43975   43969   43970   43971   43970   43971   43971   43972
   43973   43974   43975   43973   43974   43974       0   43976   43977   43978
   43979   43980   43981   43984   43987   43988   43989   43977   43978   43987
   43978   43979   43980   43981   43982   43983   43984   43985   43986   43987
   43988   43989   43990   43991   43979   43980   43981   43982   43983   43984
   43985   43986   43987   43988   43989   43980   43981   43982   43983   43984
   43987   43981   43982   43983   43984   43987   43982   43983   43984   43985
   43986   43987   43988   43989   43983   43984   43985   43986   43987   43984
   43985   43986   43987   43985   43986   43987   43988   43989   43990   43991
   43986   43987   43988   43989   43987   43988   43989   43988   43989   43990
   43991   43992   43993   43989   43990   43991   43990   43991   43992   43993
   43994   43995   43999   43991   43992   43993   43992   43993   43994   43995
   43996   43997   43998   43999   44000   44001   43993   43994   43995   43999
   43994   43995   43996   43997   43998   43999   44000   44001   44002   44003
   43995   43996   43997   43998   43999   44000   44001   43996   43997   43998
   43999   44000   44001   43997   43998   43999   43998   43999   43999   44000
   44001   44002   44003   44004   44005   44018   44001   44002   44003   44002
   44003   44004   44005   44006   44007   44008   44018   44019   44020   44003
   44004   44005   44018   44004   44005   44006   44007   44008   44009   44010
   44014   44018   44019   44020   44021   44022   44005   44006   44007   44008
   44018   44019   44020   44006   44007   44008   44009   44010   44011   44012
   44013   44014   44015   44016   44017   44018   44019   44020   44007   44008
   44009   44010   44014   44018   44008   44009   44010   44014   44018   44009
   44010   44011   44012   44013   44014   44015   44016   44017   44018   44010
   44011   44012   44013   44014   44015   44016   44017   44011   44012   44013
   44014   44015   44016   44017   44012   44013   44014   44013   44014   44014
   44015   44016   44017   44016   44017   44017       0   44019   44020   44021
   44022   44023   44024   44033   44020   44021   44022   44021   44022   44023
   44024   44025   44026   44027   44033   44034   44035   44022   44023   44024
   44033   44023   44024   44025   44026   44027   44028   44029   44030   44033
   44034   44035   44036   44037   44024   44025   44026   44027   44033   44034
   44035   44025   44026   44027   44028   44029   44030   44031   44032   44033
   44034   44035   44026   44027   44028   44029   44030   44033   44027   44028
   44029   44030   44033   44028   44029   44030   44031   44032   44033   44029
   44030   44031   44032   44030   44031   44032   44031   44032   44032       0
   44034   44035   44036   44037   44038   44039   44052   44035   44036   44037
   44036   44037   44038   44039   44040   44041   44045   44052   44053   44054
   44037   44038   44039   44052   44038   44039   44040   44041   44042   44043
   44044   44045   44046   44047   44048   44052   44053   44054   44055   44056
   44039   44040   44041   44045   44052   44053   44054   44040   44041   44042
   44043   44044   44045   44046   44047   44048   44049   44050   44051   44052
   44053   44054   44041   44042   44043   44044   44045   44046   44047   44048
   44052   44042   44043   44044   44045   44046   44047   44048   44052   44043
   44044   44045   44044   44045   44045   44046   44047   44048   44049   44050
   44051   44052   44047   44048   44049   44050   44051   44048   44049   44050
   44051   44049   44050   44051   44050   44051   44051       0   44053   44054
   44055   44056   44057   44058   44062   44054   44055   44056   44055   44056
   44057   44058   44059   44060   44061   44062   44063   44064   44056   44057
   44058   44062   44057   44058   44059   44060   44061   44062   44063   44064
   44065   44066   44058   44059   44060   44061   44062   44063   44064   44059
   44060   44061   44062   44063   44064   44060   44061   44062   44061   44062
   44062   44063   44064   44065   44066   44067   44068   44076   44064   44065
   44066   44065   44066   44067   44068   44069   44070   44071   44076   44077
   44078   44066   44067   44068   44076   44067   44068   44069   44070   44071
   44072   44073   44076   44077   44078   44079   44080   44068   44069   44070
   44071   44076   44077   44078   44069   44070   44071   44072   44073   44074
   44075   44076   44077   44078   44070   44071   44072   44073   44076   44071
   44072   44073   44076   44072   44073   44074   44075   44076   44073   44074
   44075   44074   44075   44075       0   44077   44078   44079   44080   44081
   44082   44086   44078   44079   44080   44079   44080   44081   44082   44083
   44084   44085   44086   44087   44088   44080   44081   44082   44086   44081
   44082   44083   44084   44085   44086   44087   44088   44089   44090   44082
   44083   44084   44085   44086   44087   44088   44083   44084   44085   44086
   44087   44088   44084   44085   44086   44085   44086   44086   44087   44088
   44089   44090   44091   44092   44103   44088   44089   44090   44089   44090
   44091   44092   44093   44094   44095   44103   44104   44105   44090   44091
   44092   44103   44091   44092   44093   44094   44095   44096   44101   44103
   44104   44105   44106   44107   44092   44093   44094   44095   44103   44104
   44105   44093   44094   44095   44096   44097   44099   44101   44102   44103
   44104   44105   44094   44095   44096   44101   44103   44095   44096   44101
   44103   44096   44097   44098   44099   44100   44101   44102   44103   44097
   44098   44099   44100   44101   44102   44098   44099   44100   44101   44102
   44099   44100   44101   44100   44101   44102   44101   44102   44102       0
   44104   44105   44106   44107   44108   44109   44127   44105   44106   44107
   44106   44107   44108   44109   44110   44111   44112   44127   44128   44129
   44107   44108   44109   44127   44108   44109   44110   44111   44112   44113
   44114   44115   44127   44128   44129   44130   44131   44109   44110   44111
   44112   44127   44128   44129   44110   44111   44112   44113   44114   44115
   44116   44117   44118   44127   44128   44129   44111   44112   44113   44114
   44115   44127   44112   44113   44114   44115   44127   44113   44114   44115
   44116   44117   44118   44119   44120   44127   44114   44115   44116   44117
   44118   44115   44116   44117   44118   44116   44117   44118   44119   44120
   44121   44124   44117   44118   44119   44120   44118   44119   44120   44119
   44120   44121   44122   44123   44124   44125   44126   44120   44121   44124
   44121   44122   44123   44124   44125   44126   44122   44123   44124   44125
   44126   44123   44124   44124   44125   44126   44126       0   44128   44129
   44130   44131   44132   44133   44149   44129   44130   44131   44130   44131
   44132   44133   44134   44135   44136   44149   44150   44151   44131   44132
   44133   44149   44132   44133   44134   44135   44136   44137   44138   44139
   44149   44150   44151   44152   44161   44133   44134   44135   44136   44149
   44150   44151   44134   44135   44136   44137   44138   44139   44140   44141
   44142   44149   44150   44151   44135   44136   44137   44138   44139   44149
   44136   44137   44138   44139   44149   44137   44138   44139   44140   44141
   44142   44143   44144   44145   44149   44138   44139   44140   44141   44142
   44139   44140   44141   44142   44140   44141   44142   44143   44144   44145
   44146   44147   44148   44141   44142   44143   44144   44145   44142   44143
   44144   44145   44143   44144   44145   44146   44147   44148   44144   44145
   44146   44147   44148   44145   44146   44147   44148   44146   44147   44148
   44147   44148   44148       0   44150   44151   44152   44153   44154   44155
   44158   44161   44162   44163   44151   44152   44161   44152   44153   44154
   44155   44156   44157   44158   44159   44160   44161   44162   44163   44164
   44165   44153   44154   44155   44156   44157   44158   44159   44160   44161
   44162   44163   44154   44155   44156   44157   44158   44161   44155   44156
   44157   44158   44161   44156   44157   44158   44159   44160   44161   44162
   44163   44157   44158   44159   44160   44161   44158   44159   44160   44161
   44159   44160   44161   44162   44163   44164   44165   44160   44161   44162
   44163   44161   44162   44163   44162   44163   44164   44165   44166   44167
   44163   44164   44165   44164   44165   44166   44167   44168   44169   44182
   44165   44166   44167   44166   44167   44168   44169   44170   44171   44172
   44182   44183   44184   44167   44168   44169   44182   44168   44169   44170
   44171   44172   44173   44174   44178   44182   44183   44184   44185   44186
   44169   44170   44171   44172   44182   44183   44184   44170   44171   44172
   44173   44174   44175   44176   44177   44178   44179   44180   44181   44182
   44183   44184   44171   44172   44173   44174   44178   44182   44172   44173
   44174   44178   44182   44173   44174   44175   44176   44177   44178   44179
   44180   44181   44182   44174   44175   44176   44177   44178   44179   44180
   44181   44175   44176   44177   44178   44179   44180   44181   44176   44177
   44178   44177   44178   44178   44179   44180   44181   44180   44181   44181
       0   44183   44184   44185   44186   44187   44188   44198   44184   44185
   44186   44185   44186   44187   44188   44189   44190   44194   44198   44199
   44200   44186   44187   44188   44198   44187   44188   44189   44190   44191
   44192   44193   44194   44195   44196   44197   44198   44199   44200   44201
   44202   44188   44189   44190   44194   44198   44199   44200   44189   44190
   44191   44192   44193   44194   44195   44196   44197   44198   44199   44200
   44190   44191   44192   44193   44194   44195   44196   44197   44198   44191
   44192   44193   44194   44195   44196   44197   44198   44192   44193   44194
   44193   44194   44194   44195   44196   44197   44198   44196   44197   44197
       0   44199   44200   44201   44202   44203   44204   44217   44200   44201
   44202   44201   44202   44203   44204   44205   44206   44210   44217   44218
   44219   44202   44203   44204   44217   44203   44204   44205   44206   44207
   44208   44209   44210   44211   44212   44213   44217   44218   44219   44220
   44221   44204   44205   44206   44210   44217   44218   44219   44205   44206
   44207   44208   44209   44210   44211   44212   44213   44214   44215   44216
   44217   44218   44219   44206   44207   44208   44209   44210   44211   44212
   44213   44217   44207   44208   44209   44210   44211   44212   44213   44217
   44208   44209   44210   44209   44210   44210   44211   44212   44213   44214
   44215   44216   44217   44212   44213   44214   44215   44216   44213   44214
   44215   44216   44214   44215   44216   44215   44216   44216       0   44218
   44219   44220   44221   44222   44223   44236   44219   44220   44221   44220
   44221   44222   44223   44224   44225   44229   44236   44237   44238   44221
   44222   44223   44236   44222   44223   44224   44225   44226   44227   44228
   44229   44230   44231   44232   44236   44237   44238   44239   44240   44223
   44224   44225   44229   44236   44237   44238   44224   44225   44226   44227
   44228   44229   44230   44231   44232   44233   44234   44235   44236   44237
   44238   44225   44226   44227   44228   44229   44230   44231   44232   44236
   44226   44227   44228   44229   44230   44231   44232   44236   44227   44228
   44229   44228   44229   44229   44230   44231   44232   44233   44234   44235
   44236   44231   44232   44233   44234   44235   44232   44233   44234   44235
   44233   44234   44235   44234   44235   44235       0   44237   44238   44239
   44240   44241   44242   44246   44238   44239   44240   44239   44240   44241
   44242   44243   44244   44245   44246   44247   44248   44240   44241   44242
   44246   44241   44242   44243   44244   44245   44246   44247   44248   44249
   44250   44242   44243   44244   44245   44246   44247   44248   44243   44244
   44245   44246   44247   44248   44244   44245   44246   44245   44246   44246
   44247   44248   44249   44250   44251   44252   44261   44248   44249   44250
   44249   44250   44251   44252   44253   44254   44255   44261   44262   44263
   44250   44251   44252   44261   44251   44252   44253   44254   44255   44256
   44257   44258   44261   44262   44263   44264   44265   44252   44253   44254
   44255   44261   44262   44263   44253   44254   44255   44256   44257   44258
   44259   44260   44261   44262   44263   44254   44255   44256   44257   44258
   44261   44255   44256   44257   44258   44261   44256   44257   44258   44259
   44260   44261   44257   44258   44259   44260   44258   44259   44260   44259
   44260   44260       0   44262   44263   44264   44265   44266   44267   44273
   44263   44264   44265   44264   44265   44266   44267   44268   44269   44270
   44273   44274   44275   44265   44266   44267   44273   44266   44267   44268
   44269   44270   44271   44272   44273   44274   44275   44276   44277   44267
   44268   44269   44270   44273   44274   44275   44268   44269   44270   44271
   44272   44273   44274   44275   44269   44270   44271   44272   44273   44270
   44271   44272   44273   44271   44272   44273   44272       0   44274   44275
   44276   44277   44278   44279   44289   44275   44276   44277   44276   44277
   44278   44279   44280   44281   44285   44289   44290   44291   44277   44278
   44279   44289   44278   44279   44280   44281   44282   44283   44284   44285
   44286   44287   44288   44289   44290   44291   44292   44293   44279   44280
   44281   44285   44289   44290   44291   44280   44281   44282   44283   44284
   44285   44286   44287   44288   44289   44290   44291   44281   44282   44283
   44284   44285   44286   44287   44288   44289   44282   44283   44284   44285
   44286   44287   44288   44289   44283   44284   44285   44284   44285   44285
   44286   44287   44288   44289   44287   44288   44288       0   44290   44291
   44292   44293   44294   44295   44301   44291   44292   44293   44292   44293
   44294   44295   44296   44297   44298   44301   44302   44303   44293   44294
   44295   44301   44294   44295   44296   44297   44298   44299   44300   44301
   44302   44303   44304   44305   44295   44296   44297   44298   44301   44302
   44303   44296   44297   44298   44299   44300   44301   44302   44303   44297
   44298   44299   44300   44301   44298   44299   44300   44301   44299   44300
   44301   44300       0   44302   44303   44304   44305   44306   44307   44308
   44303   44304   44305   44304   44305   44306   44307   44308   44309   44310
   44305   44306   44307   44308   44306   44307   44308   44309   44310   44311
   44312   44307   44308   44309   44310   44308   44309   44310   44309   44310
   44311   44312   44313   44314   44323   44310   44311   44312   44311   44312
   44313   44314   44315   44316   44317   44323   44324   44325   44312   44313
   44314   44323   44313   44314   44315   44316   44317   44318   44319   44320
   44323   44324   44325   44326   44327   44314   44315   44316   44317   44323
   44324   44325   44315   44316   44317   44318   44319   44320   44321   44322
   44323   44324   44325   44316   44317   44318   44319   44320   44323   44317
   44318   44319   44320   44323   44318   44319   44320   44321   44322   44323
   44319   44320   44321   44322   44320   44321   44322   44321   44322   44322
       0   44324   44325   44326   44327   44328   44329   44333   44325   44326
   44327   44326   44327   44328   44329   44330   44331   44332   44333   44334
   44335   44327   44328   44329   44333   44328   44329   44330   44331   44332
   44333   44334   44335   44336   44337   44329   44330   44331   44332   44333
   44334   44335   44330   44331   44332   44333   44334   44335   44331   44332
   44333   44332   44333   44333   44334   44335   44336   44337   44338   44339
   44352   44335   44336   44337   44336   44337   44338   44339   44340   44341
   44342   44352   44353   44354   44337   44338   44339   44352   44338   44339
   44340   44341   44342   44343   44344   44348   44352   44353   44354   44355
   44356   44339   44340   44341   44342   44352   44353   44354   44340   44341
   44342   44343   44344   44345   44346   44347   44348   44349   44350   44351
   44352   44353   44354   44341   44342   44343   44344   44348   44352   44342
   44343   44344   44348   44352   44343   44344   44345   44346   44347   44348
   44349   44350   44351   44352   44344   44345   44346   44347   44348   44349
   44350   44351   44345   44346   44347   44348   44349   44350   44351   44346
   44347   44348   44347   44348   44348   44349   44350   44351   44350   44351
   44351       0   44353   44354   44355   44356   44357   44358   44363   44354
   44355   44356   44355   44356   44357   44358   44359   44360   44361   44363
   44364   44365   44356   44357   44358   44363   44357   44358   44359   44360
   44361   44362   44363   44364   44365   44366   44367   44358   44359   44360
   44361   44363   44364   44365   44359   44360   44361   44362   44363   44364
   44365   44360   44361   44362   44363   44361   44362   44363   44362   44363
       0   44364   44365   44366   44367   44368   44369   44377   44365   44366
   44367   44366   44367   44368   44369   44370   44371   44375   44377   44378
   44379   44367   44368   44369   44377   44368   44369   44370   44371   44372
   44373   44374   44375   44376   44377   44378   44379   44380   44381   44369
   44370   44371   44375   44377   44378   44379   44370   44371   44372   44373
   44374   44375   44376   44377   44378   44379   44371   44372   44373   44374
   44375   44376   44377   44372   44373   44374   44375   44376   44377   44373
   44374   44375   44374   44375   44375   44376   44377       0   44378   44379
   44380   44381   44382   44383   44396   44379   44380   44381   44380   44381
   44382   44383   44384   44385   44386   44396   44397   44398   44381   44382
   44383   44396   44382   44383   44384   44385   44386   44387   44388   44392
   44396   44397   44398   44399   44400   44383   44384   44385   44386   44396
   44397   44398   44384   44385   44386   44387   44388   44389   44390   44391
   44392   44393   44394   44395   44396   44397   44398   44385   44386   44387
   44388   44392   44396   44386   44387   44388   44392   44396   44387   44388
   44389   44390   44391   44392   44393   44394   44395   44396   44388   44389
   44390   44391   44392   44393   44394   44395   44389   44390   44391   44392
   44393   44394   44395   44390   44391   44392   44391   44392   44392   44393
   44394   44395   44394   44395   44395       0   44397   44398   44399   44400
   44401   44402   44412   44398   44399   44400   44399   44400   44401   44402
   44403   44404   44408   44412   44413   44414   44400   44401   44402   44412
   44401   44402   44403   44404   44405   44406   44407   44408   44409   44410
   44411   44412   44413   44414   44415   44416   44402   44403   44404   44408
   44412   44413   44414   44403   44404   44405   44406   44407   44408   44409
   44410   44411   44412   44413   44414   44404   44405   44406   44407   44408
   44409   44410   44411   44412   44405   44406   44407   44408   44409   44410
   44411   44412   44406   44407   44408   44407   44408   44408   44409   44410
   44411   44412   44410   44411   44411       0   44413   44414   44415   44416
   44417   44418   44431   44414   44415   44416   44415   44416   44417   44418
   44419   44420   44421   44431   44432   44433   44416   44417   44418   44431
   44417   44418   44419   44420   44421   44422   44423   44427   44431   44432
   44433   44434   44435   44418   44419   44420   44421   44431   44432   44433
   44419   44420   44421   44422   44423   44424   44425   44426   44427   44428
   44429   44430   44431   44432   44433   44420   44421   44422   44423   44427
   44431   44421   44422   44423   44427   44431   44422   44423   44424   44425
   44426   44427   44428   44429   44430   44431   44423   44424   44425   44426
   44427   44428   44429   44430   44424   44425   44426   44427   44428   44429
   44430   44425   44426   44427   44426   44427   44427   44428   44429   44430
   44429   44430   44430       0   44432   44433   44434   44435   44436   44437
   44445   44433   44434   44435   44434   44435   44436   44437   44438   44439
   44440   44445   44446   44447   44435   44436   44437   44445   44436   44437
   44438   44439   44440   44441   44442   44445   44446   44447   44448   44449
   44437   44438   44439   44440   44445   44446   44447   44438   44439   44440
   44441   44442   44443   44444   44445   44446   44447   44439   44440   44441
   44442   44445   44440   44441   44442   44445   44441   44442   44443   44444
   44445   44442   44443   44444   44443   44444   44444       0   44446   44447
   44448   44449   44450   44451   44469   44447   44448   44449   44448   44449
   44450   44451   44452   44453   44454   44469   44470   44471   44449   44450
   44451   44469   44450   44451   44452   44453   44454   44455   44456   44457
   44469   44470   44471   44472   44473   44451   44452   44453   44454   44469
   44470   44471   44452   44453   44454   44455   44456   44457   44458   44459
   44460   44469   44470   44471   44453   44454   44455   44456   44457   44469
   44454   44455   44456   44457   44469   44455   44456   44457   44458   44459
   44460   44461   44462   44469   44456   44457   44458   44459   44460   44457
   44458   44459   44460   44458   44459   44460   44461   44462   44463   44466
   44459   44460   44461   44462   44460   44461   44462   44461   44462   44463
   44464   44465   44466   44467   44468   44462   44463   44466   44463   44464
   44465   44466   44467   44468   44464   44465   44466   44467   44468   44465
   44466   44466   44467   44468   44468       0   44470   44471   44472   44473
   44474   44475   44488   44471   44472   44473   44472   44473   44474   44475
   44476   44477   44478   44488   44489   44490   44473   44474   44475   44488
   44474   44475   44476   44477   44478   44479   44480   44484   44488   44489
   44490   44491   44492   44475   44476   44477   44478   44488   44489   44490
   44476   44477   44478   44479   44480   44481   44482   44483   44484   44485
   44486   44487   44488   44489   44490   44477   44478   44479   44480   44484
   44488   44478   44479   44480   44484   44488   44479   44480   44481   44482
   44483   44484   44485   44486   44487   44488   44480   44481   44482   44483
   44484   44485   44486   44487   44481   44482   44483   44484   44485   44486
   44487   44482   44483   44484   44483   44484   44484   44485   44486   44487
   44486   44487   44487       0   44489   44490   44491   44492   44493   44494
   44510   44490   44491   44492   44491   44492   44493   44494   44495   44496
   44497   44510   44511   44512   44492   44493   44494   44510   44493   44494
   44495   44496   44497   44498   44499   44500   44510   44511   44512   44513
   44514   44494   44495   44496   44497   44510   44511   44512   44495   44496
   44497   44498   44499   44500   44501   44502   44503   44510   44511   44512
   44496   44497   44498   44499   44500   44510   44497   44498   44499   44500
   44510   44498   44499   44500   44501   44502   44503   44504   44505   44506
   44510   44499   44500   44501   44502   44503   44500   44501   44502   44503
   44501   44502   44503   44504   44505   44506   44507   44508   44509   44502
   44503   44504   44505   44506   44503   44504   44505   44506   44504   44505
   44506   44507   44508   44509   44505   44506   44507   44508   44509   44506
   44507   44508   44509   44507   44508   44509   44508   44509   44509       0
   44511   44512   44513   44514   44515   44516   44526   44512   44513   44514
   44513   44514   44515   44516   44517   44518   44522   44526   44527   44528
   44514   44515   44516   44526   44515   44516   44517   44518   44519   44520
   44521   44522   44523   44524   44525   44526   44527   44528   44529   44530
   44516   44517   44518   44522   44526   44527   44528   44517   44518   44519
   44520   44521   44522   44523   44524   44525   44526   44527   44528   44518
   44519   44520   44521   44522   44523   44524   44525   44526   44519   44520
   44521   44522   44523   44524   44525   44526   44520   44521   44522   44521
   44522   44522   44523   44524   44525   44526   44524   44525   44525       0
   44527   44528   44529   44530   44531   44532   44533   44528   44529   44530
   44529   44530   44531   44532   44533   44534   44535   44530   44531   44532
   44533   44531   44532   44533   44534   44535   44536   44537   44532   44533
   44534   44535   44533   44534   44535   44534   44535   44536   44537   44538
   44539   44552   44535   44536   44537   44536   44537   44538   44539   44540
   44541   44542   44552   44553   44554   44537   44538   44539   44552   44538
   44539   44540   44541   44542   44543   44544   44548   44552   44553   44554
   44555   44556   44539   44540   44541   44542   44552   44553   44554   44540
   44541   44542   44543   44544   44545   44546   44547   44548   44549   44550
   44551   44552   44553   44554   44541   44542   44543   44544   44548   44552
   44542   44543   44544   44548   44552   44543   44544   44545   44546   44547
   44548   44549   44550   44551   44552   44544   44545   44546   44547   44548
   44549   44550   44551   44545   44546   44547   44548   44549   44550   44551
   44546   44547   44548   44547   44548   44548   44549   44550   44551   44550
   44551   44551       0   44553   44554   44555   44556   44557   44558   44569
   44554   44555   44556   44555   44556   44557   44558   44559   44560   44561
   44569   44570   44571   44556   44557   44558   44569   44557   44558   44559
   44560   44561   44562   44563   44564   44569   44570   44571   44572   44573
   44558   44559   44560   44561   44569   44570   44571   44559   44560   44561
   44562   44563   44564   44565   44566   44569   44570   44571   44560   44561
   44562   44563   44564   44569   44561   44562   44563   44564   44569   44562
   44563   44564   44565   44566   44567   44568   44569   44563   44564   44565
   44566   44564   44565   44566   44565   44566   44567   44568   44566   44567
   44568   44567   44568   44568       0   44570   44571   44572   44573   44574
   44575   44585   44571   44572   44573   44572   44573   44574   44575   44576
   44577   44581   44585   44586   44587   44573   44574   44575   44585   44574
   44575   44576   44577   44578   44579   44580   44581   44582   44583   44584
   44585   44586   44587   44588   44589   44575   44576   44577   44581   44585
   44586   44587   44576   44577   44578   44579   44580   44581   44582   44583
   44584   44585   44586   44587   44577   44578   44579   44580   44581   44582
   44583   44584   44585   44578   44579   44580   44581   44582   44583   44584
   44585   44579   44580   44581   44580   44581   44581   44582   44583   44584
   44585   44583   44584   44584       0   44586   44587   44588   44589   44590
   44591   44601   44587   44588   44589   44588   44589   44590   44591   44592
   44593   44597   44601   44602   44603   44589   44590   44591   44601   44590
   44591   44592   44593   44594   44595   44596   44597   44598   44599   44600
   44601   44602   44603   44604   44605   44591   44592   44593   44597   44601
   44602   44603   44592   44593   44594   44595   44596   44597   44598   44599
   44600   44601   44602   44603   44593   44594   44595   44596   44597   44598
   44599   44600   44601   44594   44595   44596   44597   44598   44599   44600
   44601   44595   44596   44597   44596   44597   44597   44598   44599   44600
   44601   44599   44600   44600       0   44602   44603   44604   44605   44606
   44607   44611   44603   44604   44605   44604   44605   44606   44607   44608
   44609   44610   44611   44612   44613   44605   44606   44607   44611   44606
   44607   44608   44609   44610   44611   44612   44613   44614   44615   44607
   44608   44609   44610   44611   44612   44613   44608   44609   44610   44611
   44612   44613   44609   44610   44611   44610   44611   44611   44612   44613
   44614   44615   44616   44617   44627   44613   44614   44615   44614   44615
   44616   44617   44618   44619   44623   44627   44628   44629   44615   44616
   44617   44627   44616   44617   44618   44619   44620   44621   44622   44623
   44624   44625   44626   44627   44628   44629   44630   44631   44617   44618
   44619   44623   44627   44628   44629   44618   44619   44620   44621   44622
   44623   44624   44625   44626   44627   44628   44629   44619   44620   44621
   44622   44623   44624   44625   44626   44627   44620   44621   44622   44623
   44624   44625   44626   44627   44621   44622   44623   44622   44623   44623
   44624   44625   44626   44627   44625   44626   44626       0   44628   44629
   44630   44631   44632   44633   44649   44629   44630   44631   44630   44631
   44632   44633   44634   44635   44636   44649   44650   44651   44631   44632
   44633   44649   44632   44633   44634   44635   44636   44637   44638   44639
   44649   44650   44651   44652   44653   44633   44634   44635   44636   44649
   44650   44651   44634   44635   44636   44637   44638   44639   44640   44641
   44642   44649   44650   44651   44635   44636   44637   44638   44639   44649
   44636   44637   44638   44639   44649   44637   44638   44639   44640   44641
   44642   44643   44644   44645   44649   44638   44639   44640   44641   44642
   44639   44640   44641   44642   44640   44641   44642   44643   44644   44645
   44646   44647   44648   44641   44642   44643   44644   44645   44642   44643
   44644   44645   44643   44644   44645   44646   44647   44648   44644   44645
   44646   44647   44648   44645   44646   44647   44648   44646   44647   44648
   44647   44648   44648       0   44650   44651   44652   44653   44654   44655
   44659   44651   44652   44653   44652   44653   44654   44655   44656   44657
   44658   44659   44660   44661   44653   44654   44655   44659   44654   44655
   44656   44657   44658   44659   44660   44661   44662   44671   44655   44656
   44657   44658   44659   44660   44661   44656   44657   44658   44659   44660
   44661   44657   44658   44659   44658   44659   44659   44660   44661   44662
   44663   44664   44665   44668   44671   44672   44673   44661   44662   44671
   44662   44663   44664   44665   44666   44667   44668   44669   44670   44671
   44672   44673   44674   44675   44663   44664   44665   44666   44667   44668
   44669   44670   44671   44672   44673   44664   44665   44666   44667   44668
   44671   44665   44666   44667   44668   44671   44666   44667   44668   44669
   44670   44671   44672   44673   44667   44668   44669   44670   44671   44668
   44669   44670   44671   44669   44670   44671   44672   44673   44674   44675
   44670   44671   44672   44673   44671   44672   44673   44672   44673   44674
   44675   44676   44677   44673   44674   44675   44674   44675   44676   44677
   44678   44679   44680   44675   44676   44677   44676   44677   44678   44679
   44680   44681   44682   44677   44678   44679   44680   44678   44679   44680
   44681   44682   44683   44684   44679   44680   44681   44682   44680   44681
   44682   44681   44682   44683   44684   44685   44686   44700   44682   44683
   44684   44683   44684   44685   44686   44687   44688   44689   44700   44701
   44702   44684   44685   44686   44700   44685   44686   44687   44688   44689
   44690   44698   44700   44701   44702   44703   44704   44686   44687   44688
   44689   44700   44701   44702   44687   44688   44689   44690   44691   44692
   44696   44698   44699   44700   44701   44702   44688   44689   44690   44698
   44700   44689   44690   44698   44700   44690   44691   44692   44693   44694
   44696   44697   44698   44699   44700   44691   44692   44693   44694   44695
   44696   44698   44699   44692   44693   44694   44698   44693   44694   44695
   44696   44697   44698   44694   44695   44696   44695   44696   44697   44698
   44699   44696   44697   44698   44697   44698   44699   44698   44699   44699
       0   44701   44702   44703   44704   44705   44706   44707   44702   44703
   44704   44703   44704   44705   44706   44707   44708   44709   44704   44705
   44706   44707   44705   44706   44707   44708   44709   44710   44711   44706
   44707   44708   44709   44707   44708   44709   44708   44709   44710   44711
   44712   44713   44719   44709   44710   44711   44710   44711   44712   44713
   44714   44715   44716   44719   44720   44721   44711   44712   44713   44719
   44712   44713   44714   44715   44716   44717   44718   44719   44720   44721
   44722   44723   44713   44714   44715   44716   44719   44720   44721   44714
   44715   44716   44717   44718   44719   44720   44721   44715   44716   44717
   44718   44719   44716   44717   44718   44719   44717   44718   44719   44718
       0   44720   44721   44722   44723   44724   44725   44733   44721   44722
   44723   44722   44723   44724   44725   44726   44727   44728   44733   44734
   44735   44723   44724   44725   44733   44724   44725   44726   44727   44728
   44729   44730   44733   44734   44735   44736   44737   44725   44726   44727
   44728   44733   44734   44735   44726   44727   44728   44729   44730   44731
   44732   44733   44734   44735   44727   44728   44729   44730   44733   44728
   44729   44730   44733   44729   44730   44731   44732   44733   44730   44731
   44732   44731   44732   44732       0   44734   44735   44736   44737   44738
   44739   44757   44735   44736   44737   44736   44737   44738   44739   44740
   44741   44742   44757   44758   44759   44737   44738   44739   44757   44738
   44739   44740   44741   44742   44743   44744   44745   44757   44758   44759
   44760   44761   44739   44740   44741   44742   44757   44758   44759   44740
   44741   44742   44743   44744   44745   44746   44747   44748   44757   44758
   44759   44741   44742   44743   44744   44745   44757   44742   44743   44744
   44745   44757   44743   44744   44745   44746   44747   44748   44749   44750
   44757   44744   44745   44746   44747   44748   44745   44746   44747   44748
   44746   44747   44748   44749   44750   44751   44754   44747   44748   44749
   44750   44748   44749   44750   44749   44750   44751   44752   44753   44754
   44755   44756   44750   44751   44754   44751   44752   44753   44754   44755
   44756   44752   44753   44754   44755   44756   44753   44754   44754   44755
   44756   44756       0   44758   44759   44760   44761   44762   44763   44779
   44759   44760   44761   44760   44761   44762   44763   44764   44765   44766
   44779   44780   44781   44761   44762   44763   44779   44762   44763   44764
   44765   44766   44767   44768   44769   44779   44780   44781   44782   44783
   44763   44764   44765   44766   44779   44780   44781   44764   44765   44766
   44767   44768   44769   44770   44771   44772   44779   44780   44781   44765
   44766   44767   44768   44769   44779   44766   44767   44768   44769   44779
   44767   44768   44769   44770   44771   44772   44773   44774   44775   44779
   44768   44769   44770   44771   44772   44769   44770   44771   44772   44770
   44771   44772   44773   44774   44775   44776   44777   44778   44771   44772
   44773   44774   44775   44772   44773   44774   44775   44773   44774   44775
   44776   44777   44778   44774   44775   44776   44777   44778   44775   44776
   44777   44778   44776   44777   44778   44777   44778   44778       0   44780
   44781   44782   44783   44784   44785   44793   44781   44782   44783   44782
   44783   44784   44785   44786   44787   44788   44793   44794   44795   44783
   44784   44785   44793   44784   44785   44786   44787   44788   44789   44790
   44793   44794   44795   44796   44797   44785   44786   44787   44788   44793
   44794   44795   44786   44787   44788   44789   44790   44791   44792   44793
   44794   44795   44787   44788   44789   44790   44793   44788   44789   44790
   44793   44789   44790   44791   44792   44793   44790   44791   44792   44791
   44792   44792       0   44794   44795   44796   44797   44798   44799   44810
   44795   44796   44797   44796   44797   44798   44799   44800   44801   44802
   44810   44811   44812   44797   44798   44799   44810   44798   44799   44800
   44801   44802   44803   44804   44805   44810   44811   44812   44813   44814
   44799   44800   44801   44802   44810   44811   44812   44800   44801   44802
   44803   44804   44805   44806   44807   44810   44811   44812   44801   44802
   44803   44804   44805   44810   44802   44803   44804   44805   44810   44803
   44804   44805   44806   44807   44808   44809   44810   44804   44805   44806
   44807   44805   44806   44807   44806   44807   44808   44809   44807   44808
   44809   44808   44809   44809       0   44811   44812   44813   44814   44815
   44816   44829   44812   44813   44814   44813   44814   44815   44816   44817
   44818   44819   44829   44830   44831   44814   44815   44816   44829   44815
   44816   44817   44818   44819   44820   44821   44825   44829   44830   44831
   44832   44833   44816   44817   44818   44819   44829   44830   44831   44817
   44818   44819   44820   44821   44822   44823   44824   44825   44826   44827
   44828   44829   44830   44831   44818   44819   44820   44821   44825   44829
   44819   44820   44821   44825   44829   44820   44821   44822   44823   44824
   44825   44826   44827   44828   44829   44821   44822   44823   44824   44825
   44826   44827   44828   44822   44823   44824   44825   44826   44827   44828
   44823   44824   44825   44824   44825   44825   44826   44827   44828   44827
   44828   44828       0   44830   44831   44832   44833   44834   44835   44851
   44831   44832   44833   44832   44833   44834   44835   44836   44837   44838
   44851   44852   44853   44833   44834   44835   44851   44834   44835   44836
   44837   44838   44839   44840   44841   44851   44852   44853   44854   44855
   44835   44836   44837   44838   44851   44852   44853   44836   44837   44838
   44839   44840   44841   44842   44843   44844   44851   44852   44853   44837
   44838   44839   44840   44841   44851   44838   44839   44840   44841   44851
   44839   44840   44841   44842   44843   44844   44845   44846   44847   44851
   44840   44841   44842   44843   44844   44841   44842   44843   44844   44842
   44843   44844   44845   44846   44847   44848   44849   44850   44843   44844
   44845   44846   44847   44844   44845   44846   44847   44845   44846   44847
   44848   44849   44850   44846   44847   44848   44849   44850   44847   44848
   44849   44850   44848   44849   44850   44849   44850   44850       0   44852
   44853   44854   44855   44856   44857   44863   44853   44854   44855   44854
   44855   44856   44857   44858   44859   44860   44863   44864   44865   44855
   44856   44857   44863   44856   44857   44858   44859   44860   44861   44862
   44863   44864   44865   44866   44867   44857   44858   44859   44860   44863
   44864   44865   44858   44859   44860   44861   44862   44863   44864   44865
   44859   44860   44861   44862   44863   44860   44861   44862   44863   44861
   44862   44863   44862       0   44864   44865   44866   44867   44868   44869
   44880   44865   44866   44867   44866   44867   44868   44869   44870   44871
   44872   44880   44881   44882   44867   44868   44869   44880   44868   44869
   44870   44871   44872   44873   44874   44875   44880   44881   44882   44883
   44884   44869   44870   44871   44872   44880   44881   44882   44870   44871
   44872   44873   44874   44875   44876   44880   44881   44882   44871   44872
   44873   44874   44875   44880   44872   44873   44874   44875   44880   44873
   44874   44875   44876   44877   44878   44879   44880   44874   44875   44876
   44875   44876   44876   44877   44878   44879   44877   44878   44879   44878
   44879   44879       0   44881   44882   44883   44884   44885   44886   44890
   44882   44883   44884   44883   44884   44885   44886   44887   44888   44889
   44890   44891   44892   44884   44885   44886   44890   44885   44886   44887
   44888   44889   44890   44891   44892   44893   44894   44886   44887   44888
   44889   44890   44891   44892   44887   44888   44889   44890   44891   44892
   44888   44889   44890   44889   44890   44890   44891   44892   44893   44894
   44895   44896   44909   44892   44893   44894   44893   44894   44895   44896
   44897   44898   44902   44909   44910   44911   44894   44895   44896   44909
   44895   44896   44897   44898   44899   44900   44901   44902   44903   44904
   44905   44909   44910   44911   44912   44913   44896   44897   44898   44902
   44909   44910   44911   44897   44898   44899   44900   44901   44902   44903
   44904   44905   44906   44907   44908   44909   44910   44911   44898   44899
   44900   44901   44902   44903   44904   44905   44909   44899   44900   44901
   44902   44903   44904   44905   44909   44900   44901   44902   44901   44902
   44902   44903   44904   44905   44906   44907   44908   44909   44904   44905
   44906   44907   44908   44905   44906   44907   44908   44906   44907   44908
   44907   44908   44908       0   44910   44911   44912   44913   44914   44915
   44919   44911   44912   44913   44912   44913   44914   44915   44916   44917
   44918   44919   44920   44921   44913   44914   44915   44919   44914   44915
   44916   44917   44918   44919   44920   44921   44922   44923   44915   44916
   44917   44918   44919   44920   44921   44916   44917   44918   44919   44920
   44921   44917   44918   44919   44918   44919   44919   44920   44921   44922
   44923   44924   44925   44933   44921   44922   44923   44922   44923   44924
   44925   44926   44927   44931   44933   44934   44935   44923   44924   44925
   44933   44924   44925   44926   44927   44928   44929   44930   44931   44932
   44933   44934   44935   44936   44937   44925   44926   44927   44931   44933
   44934   44935   44926   44927   44928   44929   44930   44931   44932   44933
   44934   44935   44927   44928   44929   44930   44931   44932   44933   44928
   44929   44930   44931   44932   44933   44929   44930   44931   44930   44931
   44931   44932   44933       0   44934   44935   44936   44937   44938   44939
   44940   44935   44936   44937   44936   44937   44938   44939   44940   44941
   44942   44937   44938   44939   44940   44938   44939   44940   44941   44942
   44943   44944   44939   44940   44941   44942   44940   44941   44942   44941
   44942   44943   44944   44945   44946   44947   44942   44943   44944   44943
   44944   44945   44946   44947   44948   44949   44944   44945   44946   44947
   44945   44946   44947   44948   44949   44950   44951   44946   44947   44948
   44949   44947   44948   44949   44948   44949   44950   44951   44952   44953
   44957   44949   44950   44951   44950   44951   44952   44953   44954   44955
   44956   44957   44958   44959   44951   44952   44953   44957   44952   44953
   44954   44955   44956   44957   44958   44959   44960   44961   44953   44954
   44955   44956   44957   44958   44959   44954   44955   44956   44957   44958
   44959   44955   44956   44957   44956   44957   44957   44958   44959   44960
   44961   44962   44963   44973   44959   44960   44961   44960   44961   44962
   44963   44964   44965   44969   44973   44974   44975   44961   44962   44963
   44973   44962   44963   44964   44965   44966   44967   44968   44969   44970
   44971   44972   44973   44974   44975   44976   44977   44963   44964   44965
   44969   44973   44974   44975   44964   44965   44966   44967   44968   44969
   44970   44971   44972   44973   44974   44975   44965   44966   44967   44968
   44969   44970   44971   44972   44973   44966   44967   44968   44969   44970
   44971   44972   44973   44967   44968   44969   44968   44969   44969   44970
   44971   44972   44973   44971   44972   44972       0   44974   44975   44976
   44977   44978   44979   44993   44975   44976   44977   44976   44977   44978
   44979   44980   44981   44982   44993   44994   44995   44977   44978   44979
   44993   44978   44979   44980   44981   44982   44983   44991   44993   44994
   44995   44996   44997   44979   44980   44981   44982   44993   44994   44995
   44980   44981   44982   44983   44984   44985   44989   44991   44992   44993
   44994   44995   44981   44982   44983   44991   44993   44982   44983   44991
   44993   44983   44984   44985   44986   44987   44989   44990   44991   44992
   44993   44984   44985   44986   44987   44988   44989   44991   44992   44985
   44986   44987   44991   44986   44987   44988   44989   44990   44991   44987
   44988   44989   44988   44989   44990   44991   44992   44989   44990   44991
   44990   44991   44992   44991   44992   44992       0   44994   44995   44996
   44997   44998   44999   45000   44995   44996   44997   44996   44997   44998
   44999   45000   45001   45002   44997   44998   44999   45000   44998   44999
   45000   45001   45002   45003   45004   44999   45000   45001   45002   45000
   45001   45002   45001   45002   45003   45004   45005   45006   45015   45002
   45003   45004   45003   45004   45005   45006   45007   45008   45009   45015
   45016   45017   45004   45005   45006   45015   45005   45006   45007   45008
   45009   45010   45011   45012   45015   45016   45017   45018   45019   45006
   45007   45008   45009   45015   45016   45017   45007   45008   45009   45010
   45011   45012   45013   45014   45015   45016   45017   45008   45009   45010
   45011   45012   45015   45009   45010   45011   45012   45015   45010   45011
   45012   45013   45014   45015   45011   45012   45013   45014   45012   45013
   45014   45013   45014   45014       0   45016   45017   45018   45019   45020
   45021   45030   45017   45018   45019   45018   45019   45020   45021   45022
   45023   45024   45030   45031   45032   45019   45020   45021   45030   45020
   45021   45022   45023   45024   45025   45026   45027   45030   45031   45032
   45033   45034   45021   45022   45023   45024   45030   45031   45032   45022
   45023   45024   45025   45026   45027   45028   45029   45030   45031   45032
   45023   45024   45025   45026   45027   45030   45024   45025   45026   45027
   45030   45025   45026   45027   45028   45029   45030   45026   45027   45028
   45029   45027   45028   45029   45028   45029   45029       0   45031   45032
   45033   45034   45035   45036   45037   45032   45033   45034   45033   45034
   45035   45036   45037   45038   45039   45034   45035   45036   45037   45035
   45036   45037   45038   45039   45040   45041   45036   45037   45038   45039
   45037   45038   45039   45038   45039   45040   45041   45042   45043   45056
   45039   45040   45041   45040   45041   45042   45043   45044   45045   45046
   45056   45057   45058   45041   45042   45043   45056   45042   45043   45044
   45045   45046   45047   45048   45052   45056   45057   45058   45059   45060
   45043   45044   45045   45046   45056   45057   45058   45044   45045   45046
   45047   45048   45049   45050   45051   45052   45053   45054   45055   45056
   45057   45058   45045   45046   45047   45048   45052   45056   45046   45047
   45048   45052   45056   45047   45048   45049   45050   45051   45052   45053
   45054   45055   45056   45048   45049   45050   45051   45052   45053   45054
   45055   45049   45050   45051   45052   45053   45054   45055   45050   45051
   45052   45051   45052   45052   45053   45054   45055   45054   45055   45055
       0   45057   45058   45059   45060   45061   45062   45070   45058   45059
   45060   45059   45060   45061   45062   45063   45064   45068   45070   45071
   45072   45060   45061   45062   45070   45061   45062   45063   45064   45065
   45066   45067   45068   45069   45070   45071   45072   45073   45074   45062
   45063   45064   45068   45070   45071   45072   45063   45064   45065   45066
   45067   45068   45069   45070   45071   45072   45064   45065   45066   45067
   45068   45069   45070   45065   45066   45067   45068   45069   45070   45066
   45067   45068   45067   45068   45068   45069   45070       0   45071   45072
   45073   45074   45075   45076   45089   45072   45073   45074   45073   45074
   45075   45076   45077   45078   45079   45089   45090   45091   45074   45075
   45076   45089   45075   45076   45077   45078   45079   45080   45081   45085
   45089   45090   45091   45092   45093   45076   45077   45078   45079   45089
   45090   45091   45077   45078   45079   45080   45081   45082   45083   45084
   45085   45086   45087   45088   45089   45090   45091   45078   45079   45080
   45081   45085   45089   45079   45080   45081   45085   45089   45080   45081
   45082   45083   45084   45085   45086   45087   45088   45089   45081   45082
   45083   45084   45085   45086   45087   45088   45082   45083   45084   45085
   45086   45087   45088   45083   45084   45085   45084   45085   45085   45086
   45087   45088   45087   45088   45088       0   45090   45091   45092   45093
   45094   45095   45103   45091   45092   45093   45092   45093   45094   45095
   45096   45097   45098   45103   45104   45105   45093   45094   45095   45103
   45094   45095   45096   45097   45098   45099   45100   45103   45104   45105
   45106   45107   45095   45096   45097   45098   45103   45104   45105   45096
   45097   45098   45099   45100   45101   45102   45103   45104   45105   45097
   45098   45099   45100   45103   45098   45099   45100   45103   45099   45100
   45101   45102   45103   45100   45101   45102   45101   45102   45102       0
   45104   45105   45106   45107   45108   45109   45122   45105   45106   45107
   45106   45107   45108   45109   45110   45111   45112   45122   45123   45124
   45107   45108   45109   45122   45108   45109   45110   45111   45112   45113
   45114   45118   45122   45123   45124   45125   45126   45109   45110   45111
   45112   45122   45123   45124   45110   45111   45112   45113   45114   45115
   45116   45117   45118   45119   45120   45121   45122   45123   45124   45111
   45112   45113   45114   45118   45122   45112   45113   45114   45118   45122
   45113   45114   45115   45116   45117   45118   45119   45120   45121   45122
   45114   45115   45116   45117   45118   45119   45120   45121   45115   45116
   45117   45118   45119   45120   45121   45116   45117   45118   45117   45118
   45118   45119   45120   45121   45120   45121   45121       0   45123   45124
   45125   45126   45127   45128   45137   45124   45125   45126   45125   45126
   45127   45128   45129   45130   45131   45137   45138   45139   45126   45127
   45128   45137   45127   45128   45129   45130   45131   45132   45133   45134
   45137   45138   45139   45140   45141   45128   45129   45130   45131   45137
   45138   45139   45129   45130   45131   45132   45133   45134   45135   45136
   45137   45138   45139   45130   45131   45132   45133   45134   45137   45131
   45132   45133   45134   45137   45132   45133   45134   45135   45136   45137
   45133   45134   45135   45136   45134   45135   45136   45135   45136   45136
       0   45138   45139   45140   45141   45142   45143   45149   45139   45140
   45141   45140   45141   45142   45143   45144   45145   45146   45149   45150
   45151   45141   45142   45143   45149   45142   45143   45144   45145   45146
   45147   45148   45149   45150   45151   45152   45153   45143   45144   45145
   45146   45149   45150   45151   45144   45145   45146   45147   45148   45149
   45150   45151   45145   45146   45147   45148   45149   45146   45147   45148
   45149   45147   45148   45149   45148       0   45150   45151   45152   45153
   45154   45155   45165   45151   45152   45153   45152   45153   45154   45155
   45156   45157   45161   45165   45166   45167   45153   45154   45155   45165
   45154   45155   45156   45157   45158   45159   45160   45161   45162   45163
   45164   45165   45166   45167   45168   45169   45155   45156   45157   45161
   45165   45166   45167   45156   45157   45158   45159   45160   45161   45162
   45163   45164   45165   45166   45167   45157   45158   45159   45160   45161
   45162   45163   45164   45165   45158   45159   45160   45161   45162   45163
   45164   45165   45159   45160   45161   45160   45161   45161   45162   45163
   45164   45165   45163   45164   45164       0   45166   45167   45168   45169
   45170   45171   45182   45167   45168   45169   45168   45169   45170   45171
   45172   45173   45174   45182   45183   45184   45169   45170   45171   45182
   45170   45171   45172   45173   45174   45175   45176   45177   45182   45183
   45184   45185   45194   45171   45172   45173   45174   45182   45183   45184
   45172   45173   45174   45175   45176   45177   45178   45179   45182   45183
   45184   45173   45174   45175   45176   45177   45182   45174   45175   45176
   45177   45182   45175   45176   45177   45178   45179   45180   45181   45182
   45176   45177   45178   45179   45177   45178   45179   45178   45179   45180
   45181   45179   45180   45181   45180   45181   45181       0   45183   45184
   45185   45186   45187   45188   45191   45194   45195   45196   45184   45185
   45194   45185   45186   45187   45188   45189   45190   45191   45192   45193
   45194   45195   45196   45197   45198   45186   45187   45188   45189   45190
   45191   45192   45193   45194   45195   45196   45187   45188   45189   45190
   45191   45194   45188   45189   45190   45191   45194   45189   45190   45191
   45192   45193   45194   45195   45196   45190   45191   45192   45193   45194
   45191   45192   45193   45194   45192   45193   45194   45195   45196   45197
   45198   45193   45194   45195   45196   45194   45195   45196   45195   45196
   45197   45198   45199   45200   45196   45197   45198   45197   45198   45199
   45200   45201   45202   45213   45198   45199   45200   45199   45200   45201
   45202   45203   45204   45205   45213   45214   45215   45200   45201   45202
   45213   45201   45202   45203   45204   45205   45206   45211   45213   45214
   45215   45216   45217   45202   45203   45204   45205   45213   45214   45215
   45203   45204   45205   45206   45207   45209   45211   45212   45213   45214
   45215   45204   45205   45206   45211   45213   45205   45206   45211   45213
   45206   45207   45208   45209   45210   45211   45212   45213   45207   45208
   45209   45210   45211   45212   45208   45209   45210   45211   45212   45209
   45210   45211   45210   45211   45212   45211   45212   45212       0   45214
   45215   45216   45217   45218   45219   45225   45215   45216   45217   45216
   45217   45218   45219   45220   45221   45222   45225   45226   45227   45217
   45218   45219   45225   45218   45219   45220   45221   45222   45223   45224
   45225   45226   45227   45228   45229   45219   45220   45221   45222   45225
   45226   45227   45220   45221   45222   45223   45224   45225   45226   45227
   45221   45222   45223   45224   45225   45222   45223   45224   45225   45223
   45224   45225   45224       0   45226   45227   45228   45229   45230   45231
   45244   45227   45228   45229   45228   45229   45230   45231   45232   45233
   45234   45244   45245   45246   45229   45230   45231   45244   45230   45231
   45232   45233   45234   45235   45236   45240   45244   45245   45246   45247
   45248   45231   45232   45233   45234   45244   45245   45246   45232   45233
   45234   45235   45236   45237   45238   45239   45240   45241   45242   45243
   45244   45245   45246   45233   45234   45235   45236   45240   45244   45234
   45235   45236   45240   45244   45235   45236   45237   45238   45239   45240
   45241   45242   45243   45244   45236   45237   45238   45239   45240   45241
   45242   45243   45237   45238   45239   45240   45241   45242   45243   45238
   45239   45240   45239   45240   45240   45241   45242   45243   45242   45243
   45243       0   45245   45246   45247   45248   45249   45250   45251   45246
   45247   45248   45247   45248   45249   45250   45251   45252   45253   45248
   45249   45250   45251   45249   45250   45251   45252   45253   45254   45255
   45250   45251   45252   45253   45251   45252   45253   45252   45253   45254
   45255   45256   45257   45273   45253   45254   45255   45254   45255   45256
   45257   45258   45259   45260   45273   45274   45275   45255   45256   45257
   45273   45256   45257   45258   45259   45260   45261   45262   45263   45273
   45274   45275   45276   45277   45257   45258   45259   45260   45273   45274
   45275   45258   45259   45260   45261   45262   45263   45264   45265   45266
   45273   45274   45275   45259   45260   45261   45262   45263   45273   45260
   45261   45262   45263   45273   45261   45262   45263   45264   45265   45266
   45267   45268   45269   45273   45262   45263   45264   45265   45266   45263
   45264   45265   45266   45264   45265   45266   45267   45268   45269   45270
   45271   45272   45265   45266   45267   45268   45269   45266   45267   45268
   45269   45267   45268   45269   45270   45271   45272   45268   45269   45270
   45271   45272   45269   45270   45271   45272   45270   45271   45272   45271
   45272   45272       0   45274   45275   45276   45277   45278   45279   45289
   45275   45276   45277   45276   45277   45278   45279   45280   45281   45285
   45289   45290   45291   45277   45278   45279   45289   45278   45279   45280
   45281   45282   45283   45284   45285   45286   45287   45288   45289   45290
   45291   45292   45293   45279   45280   45281   45285   45289   45290   45291
   45280   45281   45282   45283   45284   45285   45286   45287   45288   45289
   45290   45291   45281   45282   45283   45284   45285   45286   45287   45288
   45289   45282   45283   45284   45285   45286   45287   45288   45289   45283
   45284   45285   45284   45285   45285   45286   45287   45288   45289   45287
   45288   45288       0   45290   45291   45292   45293   45294   45295   45296
   45291   45292   45293   45292   45293   45294   45295   45296   45297   45298
   45293   45294   45295   45296   45294   45295   45296   45297   45298   45299
   45300   45295   45296   45297   45298   45296   45297   45298   45297   45298
   45299   45300   45301   45302   45311   45298   45299   45300   45299   45300
   45301   45302   45303   45304   45305   45311   45312   45313   45300   45301
   45302   45311   45301   45302   45303   45304   45305   45306   45307   45308
   45311   45312   45313   45314   45315   45302   45303   45304   45305   45311
   45312   45313   45303   45304   45305   45306   45307   45308   45309   45310
   45311   45312   45313   45304   45305   45306   45307   45308   45311   45305
   45306   45307   45308   45311   45306   45307   45308   45309   45310   45311
   45307   45308   45309   45310   45308   45309   45310   45309   45310   45310
       0   45312   45313   45314   45315   45316   45317   45327   45313   45314
   45315   45314   45315   45316   45317   45318   45319   45323   45327   45328
   45329   45315   45316   45317   45327   45316   45317   45318   45319   45320
   45321   45322   45323   45324   45325   45326   45327   45328   45329   45330
   45331   45317   45318   45319   45323   45327   45328   45329   45318   45319
   45320   45321   45322   45323   45324   45325   45326   45327   45328   45329
   45319   45320   45321   45322   45323   45324   45325   45326   45327   45320
   45321   45322   45323   45324   45325   45326   45327   45321   45322   45323
   45322   45323   45323   45324   45325   45326   45327   45325   45326   45326
       0   45328   45329   45330   45331   45332   45333   45346   45329   45330
   45331   45330   45331   45332   45333   45334   45335   45339   45346   45347
   45348   45331   45332   45333   45346   45332   45333   45334   45335   45336
   45337   45338   45339   45340   45341   45342   45346   45347   45348   45349
   45350   45333   45334   45335   45339   45346   45347   45348   45334   45335
   45336   45337   45338   45339   45340   45341   45342   45343   45344   45345
   45346   45347   45348   45335   45336   45337   45338   45339   45340   45341
   45342   45346   45336   45337   45338   45339   45340   45341   45342   45346
   45337   45338   45339   45338   45339   45339   45340   45341   45342   45343
   45344   45345   45346   45341   45342   45343   45344   45345   45342   45343
   45344   45345   45343   45344   45345   45344   45345   45345       0   45347
   45348   45349   45350   45351   45352   45362   45348   45349   45350   45349
   45350   45351   45352   45353   45354   45358   45362   45363   45364   45350
   45351   45352   45362   45351   45352   45353   45354   45355   45356   45357
   45358   45359   45360   45361   45362   45363   45364   45365   45366   45352
   45353   45354   45358   45362   45363   45364   45353   45354   45355   45356
   45357   45358   45359   45360   45361   45362   45363   45364   45354   45355
   45356   45357   45358   45359   45360   45361   45362   45355   45356   45357
   45358   45359   45360   45361   45362   45356   45357   45358   45357   45358
   45358   45359   45360   45361   45362   45360   45361   45361       0   45363
   45364   45365   45366   45367   45368   45376   45364   45365   45366   45365
   45366   45367   45368   45369   45370   45374   45376   45377   45378   45366
   45367   45368   45376   45367   45368   45369   45370   45371   45372   45373
   45374   45375   45376   45377   45378   45379   45380   45368   45369   45370
   45374   45376   45377   45378   45369   45370   45371   45372   45373   45374
   45375   45376   45377   45378   45370   45371   45372   45373   45374   45375
   45376   45371   45372   45373   45374   45375   45376   45372   45373   45374
   45373   45374   45374   45375   45376       0   45377   45378   45379   45380
   45381   45382   45398   45378   45379   45380   45379   45380   45381   45382
   45383   45384   45385   45398   45399   45400   45380   45381   45382   45398
   45381   45382   45383   45384   45385   45386   45387   45388   45398   45399
   45400   45401   45402   45382   45383   45384   45385   45398   45399   45400
   45383   45384   45385   45386   45387   45388   45389   45390   45391   45398
   45399   45400   45384   45385   45386   45387   45388   45398   45385   45386
   45387   45388   45398   45386   45387   45388   45389   45390   45391   45392
   45393   45394   45398   45387   45388   45389   45390   45391   45388   45389
   45390   45391   45389   45390   45391   45392   45393   45394   45395   45396
   45397   45390   45391   45392   45393   45394   45391   45392   45393   45394
   45392   45393   45394   45395   45396   45397   45393   45394   45395   45396
   45397   45394   45395   45396   45397   45395   45396   45397   45396   45397
   45397       0   45399   45400   45401   45402   45403   45404   45410   45400
   45401   45402   45401   45402   45403   45404   45405   45406   45407   45410
   45411   45412   45402   45403   45404   45410   45403   45404   45405   45406
   45407   45408   45409   45410   45411   45412   45413   45414   45404   45405
   45406   45407   45410   45411   45412   45405   45406   45407   45408   45409
   45410   45411   45412   45406   45407   45408   45409   45410   45407   45408
   45409   45410   45408   45409   45410   45409       0   45411   45412   45413
   45414   45415   45416   45422   45412   45413   45414   45413   45414   45415
   45416   45417   45418   45419   45422   45423   45424   45414   45415   45416
   45422   45415   45416   45417   45418   45419   45420   45421   45422   45423
   45424   45425   45426   45416   45417   45418   45419   45422   45423   45424
   45417   45418   45419   45420   45421   45422   45423   45424   45418   45419
   45420   45421   45422   45419   45420   45421   45422   45420   45421   45422
   45421       0   45423   45424   45425   45426   45427   45428   45432   45424
   45425   45426   45425   45426   45427   45428   45429   45430   45431   45432
   45433   45434   45426   45427   45428   45432   45427   45428   45429   45430
   45431   45432   45433   45434   45435   45436   45428   45429   45430   45431
   45432   45433   45434   45429   45430   45431   45432   45433   45434   45430
   45431   45432   45431   45432   45432   45433   45434   45435   45436   45437
   45438   45449   45434   45435   45436   45435   45436   45437   45438   45439
   45440   45441   45449   45450   45451   45436   45437   45438   45449   45437
   45438   45439   45440   45441   45442   45443   45444   45449   45450   45451
   45452   45453   45438   45439   45440   45441   45449   45450   45451   45439
   45440   45441   45442   45443   45444   45445   45449   45450   45451   45440
   45441   45442   45443   45444   45449   45441   45442   45443   45444   45449
   45442   45443   45444   45445   45446   45447   45448   45449   45443   45444
   45445   45444   45445   45445   45446   45447   45448   45446   45447   45448
   45447   45448   45448       0   45450   45451   45452   45453   45454   45455
   45468   45451   45452   45453   45452   45453   45454   45455   45456   45457
   45458   45468   45469   45470   45453   45454   45455   45468   45454   45455
   45456   45457   45458   45459   45460   45464   45468   45469   45470   45471
   45472   45455   45456   45457   45458   45468   45469   45470   45456   45457
   45458   45459   45460   45461   45462   45463   45464   45465   45466   45467
   45468   45469   45470   45457   45458   45459   45460   45464   45468   45458
   45459   45460   45464   45468   45459   45460   45461   45462   45463   45464
   45465   45466   45467   45468   45460   45461   45462   45463   45464   45465
   45466   45467   45461   45462   45463   45464   45465   45466   45467   45462
   45463   45464   45463   45464   45464   45465   45466   45467   45466   45467
   45467       0   45469   45470   45471   45472   45473   45474   45487   45470
   45471   45472   45471   45472   45473   45474   45475   45476   45477   45487
   45488   45489   45472   45473   45474   45487   45473   45474   45475   45476
   45477   45478   45479   45483   45487   45488   45489   45490   45491   45474
   45475   45476   45477   45487   45488   45489   45475   45476   45477   45478
   45479   45480   45481   45482   45483   45484   45485   45486   45487   45488
   45489   45476   45477   45478   45479   45483   45487   45477   45478   45479
   45483   45487   45478   45479   45480   45481   45482   45483   45484   45485
   45486   45487   45479   45480   45481   45482   45483   45484   45485   45486
   45480   45481   45482   45483   45484   45485   45486   45481   45482   45483
   45482   45483   45483   45484   45485   45486   45485   45486   45486       0
   45488   45489   45490   45491   45492   45493   45509   45489   45490   45491
   45490   45491   45492   45493   45494   45495   45496   45509   45510   45511
   45491   45492   45493   45509   45492   45493   45494   45495   45496   45497
   45498   45499   45509   45510   45511   45512   45513   45493   45494   45495
   45496   45509   45510   45511   45494   45495   45496   45497   45498   45499
   45500   45501   45502   45509   45510   45511   45495   45496   45497   45498
   45499   45509   45496   45497   45498   45499   45509   45497   45498   45499
   45500   45501   45502   45503   45504   45505   45509   45498   45499   45500
   45501   45502   45499   45500   45501   45502   45500   45501   45502   45503
   45504   45505   45506   45507   45508   45501   45502   45503   45504   45505
   45502   45503   45504   45505   45503   45504   45505   45506   45507   45508
   45504   45505   45506   45507   45508   45505   45506   45507   45508   45506
   45507   45508   45507   45508   45508       0   45510   45511   45512   45513
   45514   45515   45516   45511   45512   45513   45512   45513   45514   45515
   45516   45517   45518   45513   45514   45515   45516   45514   45515   45516
   45517   45518   45519   45520   45515   45516   45517   45518   45516   45517
   45518   45517   45518   45519   45520   45521   45522   45538   45518   45519
   45520   45519   45520   45521   45522   45523   45524   45525   45538   45539
   45540   45520   45521   45522   45538   45521   45522   45523   45524   45525
   45526   45527   45528   45538   45539   45540   45541   45542   45522   45523
   45524   45525   45538   45539   45540   45523   45524   45525   45526   45527
   45528   45529   45530   45531   45538   45539   45540   45524   45525   45526
   45527   45528   45538   45525   45526   45527   45528   45538   45526   45527
   45528   45529   45530   45531   45532   45533   45534   45538   45527   45528
   45529   45530   45531   45528   45529   45530   45531   45529   45530   45531
   45532   45533   45534   45535   45536   45537   45530   45531   45532   45533
   45534   45531   45532   45533   45534   45532   45533   45534   45535   45536
   45537   45533   45534   45535   45536   45537   45534   45535   45536   45537
   45535   45536   45537   45536   45537   45537       0   45539   45540   45541
   45542   45543   45544   45545   45540   45541   45542   45541   45542   45543
   45544   45545   45546   45547   45542   45543   45544   45545   45543   45544
   45545   45546   45547   45548   45549   45544   45545   45546   45547   45545
   45546   45547   45546   45547   45548   45549   45550   45551   45557   45547
   45548   45549   45548   45549   45550   45551   45552   45553   45554   45557
   45558   45559   45549   45550   45551   45557   45550   45551   45552   45553
   45554   45555   45556   45557   45558   45559   45560   45561   45551   45552
   45553   45554   45557   45558   45559   45552   45553   45554   45555   45556
   45557   45558   45559   45553   45554   45555   45556   45557   45554   45555
   45556   45557   45555   45556   45557   45556       0   45558   45559   45560
   45561   45562   45563   45579   45559   45560   45561   45560   45561   45562
   45563   45564   45565   45566   45579   45580   45581   45561   45562   45563
   45579   45562   45563   45564   45565   45566   45567   45568   45569   45579
   45580   45581   45582   45583   45563   45564   45565   45566   45579   45580
   45581   45564   45565   45566   45567   45568   45569   45570   45571   45572
   45579   45580   45581   45565   45566   45567   45568   45569   45579   45566
   45567   45568   45569   45579   45567   45568   45569   45570   45571   45572
   45573   45574   45575   45579   45568   45569   45570   45571   45572   45569
   45570   45571   45572   45570   45571   45572   45573   45574   45575   45576
   45577   45578   45571   45572   45573   45574   45575   45572   45573   45574
   45575   45573   45574   45575   45576   45577   45578   45574   45575   45576
   45577   45578   45575   45576   45577   45578   45576   45577   45578   45577
   45578   45578       0   45580   45581   45582   45583   45584   45585   45589
   45581   45582   45583   45582   45583   45584   45585   45586   45587   45588
   45589   45590   45591   45583   45584   45585   45589   45584   45585   45586
   45587   45588   45589   45590   45591   45592   45593   45585   45586   45587
   45588   45589   45590   45591   45586   45587   45588   45589   45590   45591
   45587   45588   45589   45588   45589   45589   45590   45591   45592   45593
   45594   45595   45606   45591   45592   45593   45592   45593   45594   45595
   45596   45597   45598   45606   45607   45608   45593   45594   45595   45606
   45594   45595   45596   45597   45598   45599   45600   45601   45606   45607
   45608   45609   45610   45595   45596   45597   45598   45606   45607   45608
   45596   45597   45598   45599   45600   45601   45602   45603   45606   45607
   45608   45597   45598   45599   45600   45601   45606   45598   45599   45600
   45601   45606   45599   45600   45601   45602   45603   45604   45605   45606
   45600   45601   45602   45603   45601   45602   45603   45602   45603   45604
   45605   45603   45604   45605   45604   45605   45605       0   45607   45608
   45609   45610   45611   45612   45625   45608   45609   45610   45609   45610
   45611   45612   45613   45614   45618   45625   45626   45627   45610   45611
   45612   45625   45611   45612   45613   45614   45615   45616   45617   45618
   45619   45620   45621   45625   45626   45627   45628   45629   45612   45613
   45614   45618   45625   45626   45627   45613   45614   45615   45616   45617
   45618   45619   45620   45621   45622   45623   45624   45625   45626   45627
   45614   45615   45616   45617   45618   45619   45620   45621   45625   45615
   45616   45617   45618   45619   45620   45621   45625   45616   45617   45618
   45617   45618   45618   45619   45620   45621   45622   45623   45624   45625
   45620   45621   45622   45623   45624   45621   45622   45623   45624   45622
   45623   45624   45623   45624   45624       0   45626   45627   45628   45629
   45630   45631   45640   45627   45628   45629   45628   45629   45630   45631
   45632   45633   45634   45640   45641   45642   45629   45630   45631   45640
   45630   45631   45632   45633   45634   45635   45636   45637   45640   45641
   45642   45643   45644   45631   45632   45633   45634   45640   45641   45642
   45632   45633   45634   45635   45636   45637   45638   45639   45640   45641
   45642   45633   45634   45635   45636   45637   45640   45634   45635   45636
   45637   45640   45635   45636   45637   45638   45639   45640   45636   45637
   45638   45639   45637   45638   45639   45638   45639   45639       0   45641
   45642   45643   45644   45645   45646   45662   45642   45643   45644   45643
   45644   45645   45646   45647   45648   45649   45662   45663   45664   45644
   45645   45646   45662   45645   45646   45647   45648   45649   45650   45651
   45652   45662   45663   45664   45665   45666   45646   45647   45648   45649
   45662   45663   45664   45647   45648   45649   45650   45651   45652   45653
   45654   45655   45662   45663   45664   45648   45649   45650   45651   45652
   45662   45649   45650   45651   45652   45662   45650   45651   45652   45653
   45654   45655   45656   45657   45658   45662   45651   45652   45653   45654
   45655   45652   45653   45654   45655   45653   45654   45655   45656   45657
   45658   45659   45660   45661   45654   45655   45656   45657   45658   45655
   45656   45657   45658   45656   45657   45658   45659   45660   45661   45657
   45658   45659   45660   45661   45658   45659   45660   45661   45659   45660
   45661   45660   45661   45661       0   45663   45664   45665   45666   45667
   45668   45686   45664   45665   45666   45665   45666   45667   45668   45669
   45670   45671   45686   45687   45688   45666   45667   45668   45686   45667
   45668   45669   45670   45671   45672   45673   45674   45686   45687   45688
   45689   45690   45668   45669   45670   45671   45686   45687   45688   45669
   45670   45671   45672   45673   45674   45675   45676   45677   45686   45687
   45688   45670   45671   45672   45673   45674   45686   45671   45672   45673
   45674   45686   45672   45673   45674   45675   45676   45677   45678   45679
   45686   45673   45674   45675   45676   45677   45674   45675   45676   45677
   45675   45676   45677   45678   45679   45680   45683   45676   45677   45678
   45679   45677   45678   45679   45678   45679   45680   45681   45682   45683
   45684   45685   45679   45680   45683   45680   45681   45682   45683   45684
   45685   45681   45682   45683   45684   45685   45682   45683   45683   45684
   45685   45685       0   45687   45688   45689   45690   45691   45692   45705
   45688   45689   45690   45689   45690   45691   45692   45693   45694   45698
   45705   45706   45707   45690   45691   45692   45705   45691   45692   45693
   45694   45695   45696   45697   45698   45699   45700   45701   45705   45706
   45707   45708   45709   45692   45693   45694   45698   45705   45706   45707
   45693   45694   45695   45696   45697   45698   45699   45700   45701   45702
   45703   45704   45705   45706   45707   45694   45695   45696   45697   45698
   45699   45700   45701   45705   45695   45696   45697   45698   45699   45700
   45701   45705   45696   45697   45698   45697   45698   45698   45699   45700
   45701   45702   45703   45704   45705   45700   45701   45702   45703   45704
   45701   45702   45703   45704   45702   45703   45704   45703   45704   45704
       0   45706   45707   45708   45709   45710   45711   45722   45707   45708
   45709   45708   45709   45710   45711   45712   45713   45714   45722   45723
   45724   45709   45710   45711   45722   45710   45711   45712   45713   45714
   45715   45716   45717   45722   45723   45724   45725   45726   45711   45712
   45713   45714   45722   45723   45724   45712   45713   45714   45715   45716
   45717   45718   45719   45722   45723   45724   45713   45714   45715   45716
   45717   45722   45714   45715   45716   45717   45722   45715   45716   45717
   45718   45719   45720   45721   45722   45716   45717   45718   45719   45717
   45718   45719   45718   45719   45720   45721   45719   45720   45721   45720
   45721   45721       0   45723   45724   45725   45726   45727   45728   45737
   45724   45725   45726   45725   45726   45727   45728   45729   45730   45731
   45737   45738   45739   45726   45727   45728   45737   45727   45728   45729
   45730   45731   45732   45733   45734   45737   45738   45739   45740   45741
   45728   45729   45730   45731   45737   45738   45739   45729   45730   45731
   45732   45733   45734   45735   45736   45737   45738   45739   45730   45731
   45732   45733   45734   45737   45731   45732   45733   45734   45737   45732
   45733   45734   45735   45736   45737   45733   45734   45735   45736   45734
   45735   45736   45735   45736   45736       0   45738   45739   45740   45741
   45742   45743   45756   45739   45740   45741   45740   45741   45742   45743
   45744   45745   45749   45756   45757   45758   45741   45742   45743   45756
   45742   45743   45744   45745   45746   45747   45748   45749   45750   45751
   45752   45756   45757   45758   45759   45760   45743   45744   45745   45749
   45756   45757   45758   45744   45745   45746   45747   45748   45749   45750
   45751   45752   45753   45754   45755   45756   45757   45758   45745   45746
   45747   45748   45749   45750   45751   45752   45756   45746   45747   45748
   45749   45750   45751   45752   45756   45747   45748   45749   45748   45749
   45749   45750   45751   45752   45753   45754   45755   45756   45751   45752
   45753   45754   45755   45752   45753   45754   45755   45753   45754   45755
   45754   45755   45755       0   45757   45758   45759   45760   45761   45762
   45775   45758   45759   45760   45759   45760   45761   45762   45763   45764
   45768   45775   45776   45777   45760   45761   45762   45775   45761   45762
   45763   45764   45765   45766   45767   45768   45769   45770   45771   45775
   45776   45777   45778   45779   45762   45763   45764   45768   45775   45776
   45777   45763   45764   45765   45766   45767   45768   45769   45770   45771
   45772   45773   45774   45775   45776   45777   45764   45765   45766   45767
   45768   45769   45770   45771   45775   45765   45766   45767   45768   45769
   45770   45771   45775   45766   45767   45768   45767   45768   45768   45769
   45770   45771   45772   45773   45774   45775   45770   45771   45772   45773
   45774   45771   45772   45773   45774   45772   45773   45774   45773   45774
   45774       0   45776   45777   45778   45779   45780   45781   45790   45777
   45778   45779   45778   45779   45780   45781   45782   45783   45784   45790
   45791   45792   45779   45780   45781   45790   45780   45781   45782   45783
   45784   45785   45786   45787   45790   45791   45792   45793   45794   45781
   45782   45783   45784   45790   45791   45792   45782   45783   45784   45785
   45786   45787   45788   45789   45790   45791   45792   45783   45784   45785
   45786   45787   45790   45784   45785   45786   45787   45790   45785   45786
   45787   45788   45789   45790   45786   45787   45788   45789   45787   45788
   45789   45788   45789   45789       0   45791   45792   45793   45794   45795
   45796   45807   45792   45793   45794   45793   45794   45795   45796   45797
   45798   45799   45807   45808   45809   45794   45795   45796   45807   45795
   45796   45797   45798   45799   45800   45801   45802   45807   45808   45809
   45810   45811   45796   45797   45798   45799   45807   45808   45809   45797
   45798   45799   45800   45801   45802   45803   45804   45807   45808   45809
   45798   45799   45800   45801   45802   45807   45799   45800   45801   45802
   45807   45800   45801   45802   45803   45804   45805   45806   45807   45801
   45802   45803   45804   45802   45803   45804   45803   45804   45805   45806
   45804   45805   45806   45805   45806   45806       0   45808   45809   45810
   45811   45812   45813   45826   45809   45810   45811   45810   45811   45812
   45813   45814   45815   45816   45826   45827   45828   45811   45812   45813
   45826   45812   45813   45814   45815   45816   45817   45818   45822   45826
   45827   45828   45829   45830   45813   45814   45815   45816   45826   45827
   45828   45814   45815   45816   45817   45818   45819   45820   45821   45822
   45823   45824   45825   45826   45827   45828   45815   45816   45817   45818
   45822   45826   45816   45817   45818   45822   45826   45817   45818   45819
   45820   45821   45822   45823   45824   45825   45826   45818   45819   45820
   45821   45822   45823   45824   45825   45819   45820   45821   45822   45823
   45824   45825   45820   45821   45822   45821   45822   45822   45823   45824
   45825   45824   45825   45825       0   45827   45828   45829   45830   45831
   45832   45838   45828   45829   45830   45829   45830   45831   45832   45833
   45834   45835   45838   45839   45840   45830   45831   45832   45838   45831
   45832   45833   45834   45835   45836   45837   45838   45839   45840   45841
   45842   45832   45833   45834   45835   45838   45839   45840   45833   45834
   45835   45836   45837   45838   45839   45840   45834   45835   45836   45837
   45838   45835   45836   45837   45838   45836   45837   45838   45837       0
   45839   45840   45841   45842   45843   45844   45854   45840   45841   45842
   45841   45842   45843   45844   45845   45846   45850   45854   45855   45856
   45842   45843   45844   45854   45843   45844   45845   45846   45847   45848
   45849   45850   45851   45852   45853   45854   45855   45856   45857   45858
   45844   45845   45846   45850   45854   45855   45856   45845   45846   45847
   45848   45849   45850   45851   45852   45853   45854   45855   45856   45846
   45847   45848   45849   45850   45851   45852   45853   45854   45847   45848
   45849   45850   45851   45852   45853   45854   45848   45849   45850   45849
   45850   45850   45851   45852   45853   45854   45852   45853   45853       0
   45855   45856   45857   45858   45859   45860   45868   45856   45857   45858
   45857   45858   45859   45860   45861   45862   45866   45868   45869   45870
   45858   45859   45860   45868   45859   45860   45861   45862   45863   45864
   45865   45866   45867   45868   45869   45870   45871   45872   45860   45861
   45862   45866   45868   45869   45870   45861   45862   45863   45864   45865
   45866   45867   45868   45869   45870   45862   45863   45864   45865   45866
   45867   45868   45863   45864   45865   45866   45867   45868   45864   45865
   45866   45865   45866   45866   45867   45868       0   45869   45870   45871
   45872   45873   45874   45882   45870   45871   45872   45871   45872   45873
   45874   45875   45876   45880   45882   45883   45884   45872   45873   45874
   45882   45873   45874   45875   45876   45877   45878   45879   45880   45881
   45882   45883   45884   45885   45886   45874   45875   45876   45880   45882
   45883   45884   45875   45876   45877   45878   45879   45880   45881   45882
   45883   45884   45876   45877   45878   45879   45880   45881   45882   45877
   45878   45879   45880   45881   45882   45878   45879   45880   45879   45880
   45880   45881   45882       0   45883   45884   45885   45886   45887   45888
   45893   45884   45885   45886   45885   45886   45887   45888   45889   45890
   45891   45893   45894   45895   45886   45887   45888   45893   45887   45888
   45889   45890   45891   45892   45893   45894   45895   45896   45897   45888
   45889   45890   45891   45893   45894   45895   45889   45890   45891   45892
   45893   45894   45895   45890   45891   45892   45893   45891   45892   45893
   45892   45893       0   45894   45895   45896   45897   45898   45899   45908
   45895   45896   45897   45896   45897   45898   45899   45900   45901   45902
   45908   45909   45910   45897   45898   45899   45908   45898   45899   45900
   45901   45902   45903   45904   45905   45908   45909   45910   45911   45912
   45899   45900   45901   45902   45908   45909   45910   45900   45901   45902
   45903   45904   45905   45906   45907   45908   45909   45910   45901   45902
   45903   45904   45905   45908   45902   45903   45904   45905   45908   45903
   45904   45905   45906   45907   45908   45904   45905   45906   45907   45905
   45906   45907   45906   45907   45907       0   45909   45910   45911   45912
   45913   45914   45929   45910   45911   45912   45911   45912   45913   45914
   45915   45916   45917   45929   45930   45931   45912   45913   45914   45929
   45913   45914   45915   45916   45917   45918   45927   45929   45930   45931
   45932   45933   45914   45915   45916   45917   45929   45930   45931   45915
   45916   45917   45918   45919   45920   45925   45927   45928   45929   45930
   45931   45916   45917   45918   45927   45929   45917   45918   45927   45929
   45918   45919   45920   45921   45922   45925   45926   45927   45928   45929
   45919   45920   45921   45922   45923   45925   45927   45928   45920   45921
   45922   45927   45921   45922   45923   45924   45925   45926   45927   45922
   45923   45925   45923   45924   45925   45926   45927   45928   45924   45925
   45926   45927   45925   45926   45927   45928   45927   45928   45928       0
   45930   45931   45932   45933   45934   45935   45944   45931   45932   45933
   45932   45933   45934   45935   45936   45937   45938   45944   45945   45946
   45933   45934   45935   45944   45934   45935   45936   45937   45938   45939
   45940   45941   45944   45945   45946   45947   45948   45935   45936   45937
   45938   45944   45945   45946   45936   45937   45938   45939   45940   45941
   45942   45943   45944   45945   45946   45937   45938   45939   45940   45941
   45944   45938   45939   45940   45941   45944   45939   45940   45941   45942
   45943   45944   45940   45941   45942   45943   45941   45942   45943   45942
   45943   45943       0   45945   45946   45947   45948   45949   45950   45966
   45946   45947   45948   45947   45948   45949   45950   45951   45952   45953
   45966   45967   45968   45948   45949   45950   45966   45949   45950   45951
   45952   45953   45954   45955   45956   45966   45967   45968   45969   45970
   45950   45951   45952   45953   45966   45967   45968   45951   45952   45953
   45954   45955   45956   45957   45958   45959   45966   45967   45968   45952
   45953   45954   45955   45956   45966   45953   45954   45955   45956   45966
   45954   45955   45956   45957   45958   45959   45960   45961   45962   45966
   45955   45956   45957   45958   45959   45956   45957   45958   45959   45957
   45958   45959   45960   45961   45962   45963   45964   45965   45958   45959
   45960   45961   45962   45959   45960   45961   45962   45960   45961   45962
   45963   45964   45965   45961   45962   45963   45964   45965   45962   45963
   45964   45965   45963   45964   45965   45964   45965   45965       0   45967
   45968   45969   45970   45971   45972   45981   45968   45969   45970   45969
   45970   45971   45972   45973   45974   45975   45981   45982   45983   45970
   45971   45972   45981   45971   45972   45973   45974   45975   45976   45977
   45978   45981   45982   45983   45984   45985   45972   45973   45974   45975
   45981   45982   45983   45973   45974   45975   45976   45977   45978   45979
   45980   45981   45982   45983   45974   45975   45976   45977   45978   45981
   45975   45976   45977   45978   45981   45976   45977   45978   45979   45980
   45981   45977   45978   45979   45980   45978   45979   45980   45979   45980
   45980       0   45982   45983   45984   45985   45986   45987   46003   45983
   45984   45985   45984   45985   45986   45987   45988   45989   45990   46003
   46004   46005   45985   45986   45987   46003   45986   45987   45988   45989
   45990   45991   45992   45993   46003   46004   46005   46006   46007   45987
   45988   45989   45990   46003   46004   46005   45988   45989   45990   45991
   45992   45993   45994   45995   45996   46003   46004   46005   45989   45990
   45991   45992   45993   46003   45990   45991   45992   45993   46003   45991
   45992   45993   45994   45995   45996   45997   45998   45999   46003   45992
   45993   45994   45995   45996   45993   45994   45995   45996   45994   45995
   45996   45997   45998   45999   46000   46001   46002   45995   45996   45997
   45998   45999   45996   45997   45998   45999   45997   45998   45999   46000
   46001   46002   45998   45999   46000   46001   46002   45999   46000   46001
   46002   46000   46001   46002   46001   46002   46002       0   46004   46005
   46006   46007   46008   46009   46022   46005   46006   46007   46006   46007
   46008   46009   46010   46011   46012   46022   46023   46024   46007   46008
   46009   46022   46008   46009   46010   46011   46012   46013   46014   46018
   46022   46023   46024   46025   46026   46009   46010   46011   46012   46022
   46023   46024   46010   46011   46012   46013   46014   46015   46016   46017
   46018   46019   46020   46021   46022   46023   46024   46011   46012   46013
   46014   46018   46022   46012   46013   46014   46018   46022   46013   46014
   46015   46016   46017   46018   46019   46020   46021   46022   46014   46015
   46016   46017   46018   46019   46020   46021   46015   46016   46017   46018
   46019   46020   46021   46016   46017   46018   46017   46018   46018   46019
   46020   46021   46020   46021   46021       0   46023   46024   46025   46026
   46027   46028   46036   46024   46025   46026   46025   46026   46027   46028
   46029   46030   46031   46036   46037   46038   46026   46027   46028   46036
   46027   46028   46029   46030   46031   46032   46033   46036   46037   46038
   46039   46040   46028   46029   46030   46031   46036   46037   46038   46029
   46030   46031   46032   46033   46034   46035   46036   46037   46038   46030
   46031   46032   46033   46036   46031   46032   46033   46036   46032   46033
   46034   46035   46036   46033   46034   46035   46034   46035   46035       0
   46037   46038   46039   46040   46041   46042   46051   46038   46039   46040
   46039   46040   46041   46042   46043   46044   46045   46051   46052   46053
   46040   46041   46042   46051   46041   46042   46043   46044   46045   46046
   46047   46048   46051   46052   46053   46054   46055   46042   46043   46044
   46045   46051   46052   46053   46043   46044   46045   46046   46047   46048
   46049   46050   46051   46052   46053   46044   46045   46046   46047   46048
   46051   46045   46046   46047   46048   46051   46046   46047   46048   46049
   46050   46051   46047   46048   46049   46050   46048   46049   46050   46049
   46050   46050       0   46052   46053   46054   46055   46056   46057   46075
   46053   46054   46055   46054   46055   46056   46057   46058   46059   46060
   46075   46076   46077   46055   46056   46057   46075   46056   46057   46058
   46059   46060   46061   46062   46063   46075   46076   46077   46078   46079
   46057   46058   46059   46060   46075   46076   46077   46058   46059   46060
   46061   46062   46063   46064   46065   46066   46075   46076   46077   46059
   46060   46061   46062   46063   46075   46060   46061   46062   46063   46075
   46061   46062   46063   46064   46065   46066   46067   46068   46075   46062
   46063   46064   46065   46066   46063   46064   46065   46066   46064   46065
   46066   46067   46068   46069   46072   46065   46066   46067   46068   46066
   46067   46068   46067   46068   46069   46070   46071   46072   46073   46074
   46068   46069   46072   46069   46070   46071   46072   46073   46074   46070
   46071   46072   46073   46074   46071   46072   46072   46073   46074   46074
       0   46076   46077   46078   46079   46080   46081   46094   46077   46078
   46079   46078   46079   46080   46081   46082   46083   46084   46094   46095
   46096   46079   46080   46081   46094   46080   46081   46082   46083   46084
   46085   46086   46090   46094   46095   46096   46097   46098   46081   46082
   46083   46084   46094   46095   46096   46082   46083   46084   46085   46086
   46087   46088   46089   46090   46091   46092   46093   46094   46095   46096
   46083   46084   46085   46086   46090   46094   46084   46085   46086   46090
   46094   46085   46086   46087   46088   46089   46090   46091   46092   46093
   46094   46086   46087   46088   46089   46090   46091   46092   46093   46087
   46088   46089   46090   46091   46092   46093   46088   46089   46090   46089
   46090   46090   46091   46092   46093   46092   46093   46093       0   46095
   46096   46097   46098   46099   46100   46104   46096   46097   46098   46097
   46098   46099   46100   46101   46102   46103   46104   46105   46106   46098
   46099   46100   46104   46099   46100   46101   46102   46103   46104   46105
   46106   46107   46108   46100   46101   46102   46103   46104   46105   46106
   46101   46102   46103   46104   46105   46106   46102   46103   46104   46103
   46104   46104   46105   46106   46107   46108   46109   46110   46126   46106
   46107   46108   46107   46108   46109   46110   46111   46112   46113   46126
   46127   46128   46108   46109   46110   46126   46109   46110   46111   46112
   46113   46114   46115   46116   46126   46127   46128   46129   46130   46110
   46111   46112   46113   46126   46127   46128   46111   46112   46113   46114
   46115   46116   46117   46118   46119   46126   46127   46128   46112   46113
   46114   46115   46116   46126   46113   46114   46115   46116   46126   46114
   46115   46116   46117   46118   46119   46120   46121   46122   46126   46115
   46116   46117   46118   46119   46116   46117   46118   46119   46117   46118
   46119   46120   46121   46122   46123   46124   46125   46118   46119   46120
   46121   46122   46119   46120   46121   46122   46120   46121   46122   46123
   46124   46125   46121   46122   46123   46124   46125   46122   46123   46124
   46125   46123   46124   46125   46124   46125   46125       0   46127   46128
   46129   46130   46131   46132   46145   46128   46129   46130   46129   46130
   46131   46132   46133   46134   46135   46145   46146   46147   46130   46131
   46132   46145   46131   46132   46133   46134   46135   46136   46137   46141
   46145   46146   46147   46148   46149   46132   46133   46134   46135   46145
   46146   46147   46133   46134   46135   46136   46137   46138   46139   46140
   46141   46142   46143   46144   46145   46146   46147   46134   46135   46136
   46137   46141   46145   46135   46136   46137   46141   46145   46136   46137
   46138   46139   46140   46141   46142   46143   46144   46145   46137   46138
   46139   46140   46141   46142   46143   46144   46138   46139   46140   46141
   46142   46143   46144   46139   46140   46141   46140   46141   46141   46142
   46143   46144   46143   46144   46144       0   46146   46147   46148   46149
   46150   46151   46156   46147   46148   46149   46148   46149   46150   46151
   46152   46153   46154   46156   46157   46158   46149   46150   46151   46156
   46150   46151   46152   46153   46154   46155   46156   46157   46158   46159
   46160   46151   46152   46153   46154   46156   46157   46158   46152   46153
   46154   46155   46156   46157   46158   46153   46154   46155   46156   46154
   46155   46156   46155   46156       0   46157   46158   46159   46160   46161
   46162   46168   46158   46159   46160   46159   46160   46161   46162   46163
   46164   46165   46168   46169   46170   46160   46161   46162   46168   46161
   46162   46163   46164   46165   46166   46167   46168   46169   46170   46171
   46172   46162   46163   46164   46165   46168   46169   46170   46163   46164
   46165   46166   46167   46168   46169   46170   46164   46165   46166   46167
   46168   46165   46166   46167   46168   46166   46167   46168   46167       0
   46169   46170   46171   46172   46173   46174   46175   46170   46171   46172
   46171   46172   46173   46174   46175   46176   46177   46172   46173   46174
   46175   46173   46174   46175   46176   46177   46178   46179   46174   46175
   46176   46177   46175   46176   46177   46176   46177   46178   46179   46180
   46181   46191   46177   46178   46179   46178   46179   46180   46181   46182
   46183   46187   46191   46192   46193   46179   46180   46181   46191   46180
   46181   46182   46183   46184   46185   46186   46187   46188   46189   46190
   46191   46192   46193   46194   46195   46181   46182   46183   46187   46191
   46192   46193   46182   46183   46184   46185   46186   46187   46188   46189
   46190   46191   46192   46193   46183   46184   46185   46186   46187   46188
   46189   46190   46191   46184   46185   46186   46187   46188   46189   46190
   46191   46185   46186   46187   46186   46187   46187   46188   46189   46190
   46191   46189   46190   46190       0   46192   46193   46194   46195   46196
   46197   46201   46193   46194   46195   46194   46195   46196   46197   46198
   46199   46200   46201   46202   46203   46195   46196   46197   46201   46196
   46197   46198   46199   46200   46201   46202   46203   46204   46205   46197
   46198   46199   46200   46201   46202   46203   46198   46199   46200   46201
   46202   46203   46199   46200   46201   46200   46201   46201   46202   46203
   46204   46205   46206   46207   46217   46203   46204   46205   46204   46205
   46206   46207   46208   46209   46213   46217   46218   46219   46205   46206
   46207   46217   46206   46207   46208   46209   46210   46211   46212   46213
   46214   46215   46216   46217   46218   46219   46220   46221   46207   46208
   46209   46213   46217   46218   46219   46208   46209   46210   46211   46212
   46213   46214   46215   46216   46217   46218   46219   46209   46210   46211
   46212   46213   46214   46215   46216   46217   46210   46211   46212   46213
   46214   46215   46216   46217   46211   46212   46213   46212   46213   46213
   46214   46215   46216   46217   46215   46216   46216       0   46218   46219
   46220   46221   46222   46223   46236   46219   46220   46221   46220   46221
   46222   46223   46224   46225   46226   46236   46237   46238   46221   46222
   46223   46236   46222   46223   46224   46225   46226   46227   46228   46232
   46236   46237   46238   46239   46240   46223   46224   46225   46226   46236
   46237   46238   46224   46225   46226   46227   46228   46229   46230   46231
   46232   46233   46234   46235   46236   46237   46238   46225   46226   46227
   46228   46232   46236   46226   46227   46228   46232   46236   46227   46228
   46229   46230   46231   46232   46233   46234   46235   46236   46228   46229
   46230   46231   46232   46233   46234   46235   46229   46230   46231   46232
   46233   46234   46235   46230   46231   46232   46231   46232   46232   46233
   46234   46235   46234   46235   46235       0   46237   46238   46239   46240
   46241   46242   46258   46238   46239   46240   46239   46240   46241   46242
   46243   46244   46245   46258   46259   46260   46240   46241   46242   46258
   46241   46242   46243   46244   46245   46246   46247   46248   46258   46259
   46260   46261   46262   46242   46243   46244   46245   46258   46259   46260
   46243   46244   46245   46246   46247   46248   46249   46250   46251   46258
   46259   46260   46244   46245   46246   46247   46248   46258   46245   46246
   46247   46248   46258   46246   46247   46248   46249   46250   46251   46252
   46253   46254   46258   46247   46248   46249   46250   46251   46248   46249
   46250   46251   46249   46250   46251   46252   46253   46254   46255   46256
   46257   46250   46251   46252   46253   46254   46251   46252   46253   46254
   46252   46253   46254   46255   46256   46257   46253   46254   46255   46256
   46257   46254   46255   46256   46257   46255   46256   46257   46256   46257
   46257       0   46259   46260   46261   46262   46263   46264   46274   46260
   46261   46262   46261   46262   46263   46264   46265   46266   46270   46274
   46275   46276   46262   46263   46264   46274   46263   46264   46265   46266
   46267   46268   46269   46270   46271   46272   46273   46274   46275   46276
   46277   46278   46264   46265   46266   46270   46274   46275   46276   46265
   46266   46267   46268   46269   46270   46271   46272   46273   46274   46275
   46276   46266   46267   46268   46269   46270   46271   46272   46273   46274
   46267   46268   46269   46270   46271   46272   46273   46274   46268   46269
   46270   46269   46270   46270   46271   46272   46273   46274   46272   46273
   46273       0   46275   46276   46277   46278   46279   46280   46281   46276
   46277   46278   46277   46278   46279   46280   46281   46282   46283   46278
   46279   46280   46281   46279   46280   46281   46282   46283   46284   46285
   46280   46281   46282   46283   46281   46282   46283   46282   46283   46284
   46285   46286   46287   46288   46283   46284   46285   46284   46285   46286
   46287   46288   46289   46290   46285   46286   46287   46288   46286   46287
   46288   46289   46290   46291   46292   46287   46288   46289   46290   46288
   46289   46290   46289   46290   46291   46292   46293   46294   46302   46290
   46291   46292   46291   46292   46293   46294   46295   46296   46300   46302
   46303   46304   46292   46293   46294   46302   46293   46294   46295   46296
   46297   46298   46299   46300   46301   46302   46303   46304   46305   46306
   46294   46295   46296   46300   46302   46303   46304   46295   46296   46297
   46298   46299   46300   46301   46302   46303   46304   46296   46297   46298
   46299   46300   46301   46302   46297   46298   46299   46300   46301   46302
   46298   46299   46300   46299   46300   46300   46301   46302       0   46303
   46304   46305   46306   46307   46308   46313   46304   46305   46306   46305
   46306   46307   46308   46309   46310   46311   46313   46314   46315   46306
   46307   46308   46313   46307   46308   46309   46310   46311   46312   46313
   46314   46315   46316   46317   46308   46309   46310   46311   46313   46314
   46315   46309   46310   46311   46312   46313   46314   46315   46310   46311
   46312   46313   46311   46312   46313   46312   46313       0   46314   46315
   46316   46317   46318   46319   46325   46315   46316   46317   46316   46317
   46318   46319   46320   46321   46322   46325   46326   46327   46317   46318
   46319   46325   46318   46319   46320   46321   46322   46323   46324   46325
   46326   46327   46328   46329   46319   46320   46321   46322   46325   46326
   46327   46320   46321   46322   46323   46324   46325   46326   46327   46321
   46322   46323   46324   46325   46322   46323   46324   46325   46323   46324
   46325   46324       0   46326   46327   46328   46329   46330   46331   46341
   46327   46328   46329   46328   46329   46330   46331   46332   46333   46337
   46341   46342   46343   46329   46330   46331   46341   46330   46331   46332
   46333   46334   46335   46336   46337   46338   46339   46340   46341   46342
   46343   46344   46345   46331   46332   46333   46337   46341   46342   46343
   46332   46333   46334   46335   46336   46337   46338   46339   46340   46341
   46342   46343   46333   46334   46335   46336   46337   46338   46339   46340
   46341   46334   46335   46336   46337   46338   46339   46340   46341   46335
   46336   46337   46336   46337   46337   46338   46339   46340   46341   46339
   46340   46340       0   46342   46343   46344   46345   46346   46347   46356
   46343   46344   46345   46344   46345   46346   46347   46348   46349   46350
   46356   46357   46358   46345   46346   46347   46356   46346   46347   46348
   46349   46350   46351   46352   46353   46356   46357   46358   46359   46360
   46347   46348   46349   46350   46356   46357   46358   46348   46349   46350
   46351   46352   46353   46354   46355   46356   46357   46358   46349   46350
   46351   46352   46353   46356   46350   46351   46352   46353   46356   46351
   46352   46353   46354   46355   46356   46352   46353   46354   46355   46353
   46354   46355   46354   46355   46355       0   46357   46358   46359   46360
   46361   46362   46372   46358   46359   46360   46359   46360   46361   46362
   46363   46364   46368   46372   46373   46374   46360   46361   46362   46372
   46361   46362   46363   46364   46365   46366   46367   46368   46369   46370
   46371   46372   46373   46374   46375   46376   46362   46363   46364   46368
   46372   46373   46374   46363   46364   46365   46366   46367   46368   46369
   46370   46371   46372   46373   46374   46364   46365   46366   46367   46368
   46369   46370   46371   46372   46365   46366   46367   46368   46369   46370
   46371   46372   46366   46367   46368   46367   46368   46368   46369   46370
   46371   46372   46370   46371   46371       0   46373   46374   46375   46376
   46377   46378   46386   46374   46375   46376   46375   46376   46377   46378
   46379   46380   46381   46386   46387   46388   46376   46377   46378   46386
   46377   46378   46379   46380   46381   46382   46383   46386   46387   46388
   46389   46390   46378   46379   46380   46381   46386   46387   46388   46379
   46380   46381   46382   46383   46384   46385   46386   46387   46388   46380
   46381   46382   46383   46386   46381   46382   46383   46386   46382   46383
   46384   46385   46386   46383   46384   46385   46384   46385   46385       0
   46387   46388   46389   46390   46391   46392   46401   46388   46389   46390
   46389   46390   46391   46392   46393   46394   46395   46401   46402   46403
   46390   46391   46392   46401   46391   46392   46393   46394   46395   46396
   46397   46398   46401   46402   46403   46404   46405   46392   46393   46394
   46395   46401   46402   46403   46393   46394   46395   46396   46397   46398
   46399   46400   46401   46402   46403   46394   46395   46396   46397   46398
   46401   46395   46396   46397   46398   46401   46396   46397   46398   46399
   46400   46401   46397   46398   46399   46400   46398   46399   46400   46399
   46400   46400       0   46402   46403   46404   46405   46406   46407   46423
   46403   46404   46405   46404   46405   46406   46407   46408   46409   46410
   46423   46424   46425   46405   46406   46407   46423   46406   46407   46408
   46409   46410   46411   46412   46413   46423   46424   46425   46426   46427
   46407   46408   46409   46410   46423   46424   46425   46408   46409   46410
   46411   46412   46413   46414   46415   46416   46423   46424   46425   46409
   46410   46411   46412   46413   46423   46410   46411   46412   46413   46423
   46411   46412   46413   46414   46415   46416   46417   46418   46419   46423
   46412   46413   46414   46415   46416   46413   46414   46415   46416   46414
   46415   46416   46417   46418   46419   46420   46421   46422   46415   46416
   46417   46418   46419   46416   46417   46418   46419   46417   46418   46419
   46420   46421   46422   46418   46419   46420   46421   46422   46419   46420
   46421   46422   46420   46421   46422   46421   46422   46422       0   46424
   46425   46426   46427   46428   46429   46445   46425   46426   46427   46426
   46427   46428   46429   46430   46431   46432   46445   46446   46447   46427
   46428   46429   46445   46428   46429   46430   46431   46432   46433   46434
   46435   46445   46446   46447   46448   46449   46429   46430   46431   46432
   46445   46446   46447   46430   46431   46432   46433   46434   46435   46436
   46437   46438   46445   46446   46447   46431   46432   46433   46434   46435
   46445   46432   46433   46434   46435   46445   46433   46434   46435   46436
   46437   46438   46439   46440   46441   46445   46434   46435   46436   46437
   46438   46435   46436   46437   46438   46436   46437   46438   46439   46440
   46441   46442   46443   46444   46437   46438   46439   46440   46441   46438
   46439   46440   46441   46439   46440   46441   46442   46443   46444   46440
   46441   46442   46443   46444   46441   46442   46443   46444   46442   46443
   46444   46443   46444   46444       0   46446   46447   46448   46449   46450
   46451   46457   46447   46448   46449   46448   46449   46450   46451   46452
   46453   46454   46457   46458   46459   46449   46450   46451   46457   46450
   46451   46452   46453   46454   46455   46456   46457   46458   46459   46460
   46461   46451   46452   46453   46454   46457   46458   46459   46452   46453
   46454   46455   46456   46457   46458   46459   46453   46454   46455   46456
   46457   46454   46455   46456   46457   46455   46456   46457   46456       0
   46458   46459   46460   46461   46462   46463   46481   46459   46460   46461
   46460   46461   46462   46463   46464   46465   46466   46481   46482   46483
   46461   46462   46463   46481   46462   46463   46464   46465   46466   46467
   46468   46469   46481   46482   46483   46484   46485   46463   46464   46465
   46466   46481   46482   46483   46464   46465   46466   46467   46468   46469
   46470   46471   46472   46481   46482   46483   46465   46466   46467   46468
   46469   46481   46466   46467   46468   46469   46481   46467   46468   46469
   46470   46471   46472   46473   46474   46481   46468   46469   46470   46471
   46472   46469   46470   46471   46472   46470   46471   46472   46473   46474
   46475   46478   46471   46472   46473   46474   46472   46473   46474   46473
   46474   46475   46476   46477   46478   46479   46480   46474   46475   46478
   46475   46476   46477   46478   46479   46480   46476   46477   46478   46479
   46480   46477   46478   46478   46479   46480   46480       0   46482   46483
   46484   46485   46486   46487   46497   46483   46484   46485   46484   46485
   46486   46487   46488   46489   46493   46497   46498   46499   46485   46486
   46487   46497   46486   46487   46488   46489   46490   46491   46492   46493
   46494   46495   46496   46497   46498   46499   46500   46501   46487   46488
   46489   46493   46497   46498   46499   46488   46489   46490   46491   46492
   46493   46494   46495   46496   46497   46498   46499   46489   46490   46491
   46492   46493   46494   46495   46496   46497   46490   46491   46492   46493
   46494   46495   46496   46497   46491   46492   46493   46492   46493   46493
   46494   46495   46496   46497   46495   46496   46496       0   46498   46499
   46500   46501   46502   46503   46511   46499   46500   46501   46500   46501
   46502   46503   46504   46505   46509   46511   46512   46513   46501   46502
   46503   46511   46502   46503   46504   46505   46506   46507   46508   46509
   46510   46511   46512   46513   46514   46515   46503   46504   46505   46509
   46511   46512   46513   46504   46505   46506   46507   46508   46509   46510
   46511   46512   46513   46505   46506   46507   46508   46509   46510   46511
   46506   46507   46508   46509   46510   46511   46507   46508   46509   46508
   46509   46509   46510   46511       0   46512   46513   46514   46515   46516
   46517   46523   46513   46514   46515   46514   46515   46516   46517   46518
   46519   46520   46523   46524   46525   46515   46516   46517   46523   46516
   46517   46518   46519   46520   46521   46522   46523   46524   46525   46526
   46527   46517   46518   46519   46520   46523   46524   46525   46518   46519
   46520   46521   46522   46523   46524   46525   46519   46520   46521   46522
   46523   46520   46521   46522   46523   46521   46522   46523   46522       0
   46524   46525   46526   46527   46528   46529   46533   46525   46526   46527
   46526   46527   46528   46529   46530   46531   46532   46533   46534   46535
   46527   46528   46529   46533   46528   46529   46530   46531   46532   46533
   46534   46535   46536   46537   46529   46530   46531   46532   46533   46534
   46535   46530   46531   46532   46533   46534   46535   46531   46532   46533
   46532   46533   46533   46534   46535   46536   46537   46538   46539   46552
   46535   46536   46537   46536   46537   46538   46539   46540   46541   46542
   46552   46553   46554   46537   46538   46539   46552   46538   46539   46540
   46541   46542   46543   46544   46548   46552   46553   46554   46555   46556
   46539   46540   46541   46542   46552   46553   46554   46540   46541   46542
   46543   46544   46545   46546   46547   46548   46549   46550   46551   46552
   46553   46554   46541   46542   46543   46544   46548   46552   46542   46543
   46544   46548   46552   46543   46544   46545   46546   46547   46548   46549
   46550   46551   46552   46544   46545   46546   46547   46548   46549   46550
   46551   46545   46546   46547   46548   46549   46550   46551   46546   46547
   46548   46547   46548   46548   46549   46550   46551   46550   46551   46551
       0   46553   46554   46555   46556   46557   46558   46566   46554   46555
   46556   46555   46556   46557   46558   46559   46560   46561   46566   46567
   46568   46556   46557   46558   46566   46557   46558   46559   46560   46561
   46562   46563   46566   46567   46568   46569   46570   46558   46559   46560
   46561   46566   46567   46568   46559   46560   46561   46562   46563   46564
   46565   46566   46567   46568   46560   46561   46562   46563   46566   46561
   46562   46563   46566   46562   46563   46564   46565   46566   46563   46564
   46565   46564   46565   46565       0   46567   46568   46569   46570   46571
   46572   46576   46568   46569   46570   46569   46570   46571   46572   46573
   46574   46575   46576   46577   46578   46570   46571   46572   46576   46571
   46572   46573   46574   46575   46576   46577   46578   46579   46580   46572
   46573   46574   46575   46576   46577   46578   46573   46574   46575   46576
   46577   46578   46574   46575   46576   46575   46576   46576   46577   46578
   46579   46580   46581   46582   46590   46578   46579   46580   46579   46580
   46581   46582   46583   46584   46588   46590   46591   46592   46580   46581
   46582   46590   46581   46582   46583   46584   46585   46586   46587   46588
   46589   46590   46591   46592   46593   46594   46582   46583   46584   46588
   46590   46591   46592   46583   46584   46585   46586   46587   46588   46589
   46590   46591   46592   46584   46585   46586   46587   46588   46589   46590
   46585   46586   46587   46588   46589   46590   46586   46587   46588   46587
   46588   46588   46589   46590       0   46591   46592   46593   46594   46595
   46596   46614   46592   46593   46594   46593   46594   46595   46596   46597
   46598   46599   46614   46615   46616   46594   46595   46596   46614   46595
   46596   46597   46598   46599   46600   46601   46602   46614   46615   46616
   46617   46618   46596   46597   46598   46599   46614   46615   46616   46597
   46598   46599   46600   46601   46602   46603   46604   46605   46614   46615
   46616   46598   46599   46600   46601   46602   46614   46599   46600   46601
   46602   46614   46600   46601   46602   46603   46604   46605   46606   46607
   46614   46601   46602   46603   46604   46605   46602   46603   46604   46605
   46603   46604   46605   46606   46607   46608   46611   46604   46605   46606
   46607   46605   46606   46607   46606   46607   46608   46609   46610   46611
   46612   46613   46607   46608   46611   46608   46609   46610   46611   46612
   46613   46609   46610   46611   46612   46613   46610   46611   46611   46612
   46613   46613       0   46615   46616   46617   46618   46619   46620   46624
   46616   46617   46618   46617   46618   46619   46620   46621   46622   46623
   46624   46625   46626   46618   46619   46620   46624   46619   46620   46621
   46622   46623   46624   46625   46626   46627   46628   46620   46621   46622
   46623   46624   46625   46626   46621   46622   46623   46624   46625   46626
   46622   46623   46624   46623   46624   46624   46625   46626   46627   46628
   46629   46630   46634   46626   46627   46628   46627   46628   46629   46630
   46631   46632   46633   46634   46635   46636   46628   46629   46630   46634
   46629   46630   46631   46632   46633   46634   46635   46636   46637   46638
   46630   46631   46632   46633   46634   46635   46636   46631   46632   46633
   46634   46635   46636   46632   46633   46634   46633   46634   46634   46635
   46636   46637   46638   46639   46640   46650   46636   46637   46638   46637
   46638   46639   46640   46641   46642   46646   46650   46651   46652   46638
   46639   46640   46650   46639   46640   46641   46642   46643   46644   46645
   46646   46647   46648   46649   46650   46651   46652   46653   46654   46640
   46641   46642   46646   46650   46651   46652   46641   46642   46643   46644
   46645   46646   46647   46648   46649   46650   46651   46652   46642   46643
   46644   46645   46646   46647   46648   46649   46650   46643   46644   46645
   46646   46647   46648   46649   46650   46644   46645   46646   46645   46646
   46646   46647   46648   46649   46650   46648   46649   46649       0   46651
   46652   46653   46654   46655   46656   46665   46652   46653   46654   46653
   46654   46655   46656   46657   46658   46659   46665   46666   46667   46654
   46655   46656   46665   46655   46656   46657   46658   46659   46660   46661
   46662   46665   46666   46667   46668   46669   46656   46657   46658   46659
   46665   46666   46667   46657   46658   46659   46660   46661   46662   46663
   46664   46665   46666   46667   46658   46659   46660   46661   46662   46665
   46659   46660   46661   46662   46665   46660   46661   46662   46663   46664
   46665   46661   46662   46663   46664   46662   46663   46664   46663   46664
   46664       0   46666   46667   46668   46669   46670   46671   46680   46667
   46668   46669   46668   46669   46670   46671   46672   46673   46674   46680
   46681   46682   46669   46670   46671   46680   46670   46671   46672   46673
   46674   46675   46676   46677   46680   46681   46682   46683   46684   46671
   46672   46673   46674   46680   46681   46682   46672   46673   46674   46675
   46676   46677   46678   46679   46680   46681   46682   46673   46674   46675
   46676   46677   46680   46674   46675   46676   46677   46680   46675   46676
   46677   46678   46679   46680   46676   46677   46678   46679   46677   46678
   46679   46678   46679   46679       0   46681   46682   46683   46684   46685
   46686   46687   46682   46683   46684   46683   46684   46685   46686   46687
   46688   46689   46684   46685   46686   46687   46685   46686   46687   46688
   46689   46690   46691   46686   46687   46688   46689   46687   46688   46689
   46688   46689   46690   46691   46692   46693   46706   46689   46690   46691
   46690   46691   46692   46693   46694   46695   46699   46706   46707   46708
   46691   46692   46693   46706   46692   46693   46694   46695   46696   46697
   46698   46699   46700   46701   46702   46706   46707   46708   46709   46710
   46693   46694   46695   46699   46706   46707   46708   46694   46695   46696
   46697   46698   46699   46700   46701   46702   46703   46704   46705   46706
   46707   46708   46695   46696   46697   46698   46699   46700   46701   46702
   46706   46696   46697   46698   46699   46700   46701   46702   46706   46697
   46698   46699   46698   46699   46699   46700   46701   46702   46703   46704
   46705   46706   46701   46702   46703   46704   46705   46702   46703   46704
   46705   46703   46704   46705   46704   46705   46705       0   46707   46708
   46709   46710   46711   46712   46722   46708   46709   46710   46709   46710
   46711   46712   46713   46714   46718   46722   46723   46724   46710   46711
   46712   46722   46711   46712   46713   46714   46715   46716   46717   46718
   46719   46720   46721   46722   46723   46724   46725   46726   46712   46713
   46714   46718   46722   46723   46724   46713   46714   46715   46716   46717
   46718   46719   46720   46721   46722   46723   46724   46714   46715   46716
   46717   46718   46719   46720   46721   46722   46715   46716   46717   46718
   46719   46720   46721   46722   46716   46717   46718   46717   46718   46718
   46719   46720   46721   46722   46720   46721   46721       0   46723   46724
   46725   46726   46727   46728   46741   46724   46725   46726   46725   46726
   46727   46728   46729   46730   46731   46741   46742   46743   46726   46727
   46728   46741   46727   46728   46729   46730   46731   46732   46733   46737
   46741   46742   46743   46744   46745   46728   46729   46730   46731   46741
   46742   46743   46729   46730   46731   46732   46733   46734   46735   46736
   46737   46738   46739   46740   46741   46742   46743   46730   46731   46732
   46733   46737   46741   46731   46732   46733   46737   46741   46732   46733
   46734   46735   46736   46737   46738   46739   46740   46741   46733   46734
   46735   46736   46737   46738   46739   46740   46734   46735   46736   46737
   46738   46739   46740   46735   46736   46737   46736   46737   46737   46738
   46739   46740   46739   46740   46740       0   46742   46743   46744   46745
   46746   46747   46748   46743   46744   46745   46744   46745   46746   46747
   46748   46749   46750   46745   46746   46747   46748   46746   46747   46748
   46749   46750   46751   46752   46747   46748   46749   46750   46748   46749
   46750   46749   46750   46751   46752   46753   46754   46755   46750   46751
   46752   46751   46752   46753   46754   46755   46756   46757   46752   46753
   46754   46755   46753   46754   46755   46756   46757   46758   46759   46754
   46755   46756   46757   46755   46756   46757   46756   46757   46758   46759
   46760   46761   46762   46757   46758   46759   46758   46759   46760   46761
   46762   46763   46764   46759   46760   46761   46762   46760   46761   46762
   46763   46764   46765   46766   46761   46762   46763   46764   46762   46763
   46764   46763   46764   46765   46766   46767   46768   46773   46764   46765
   46766   46765   46766   46767   46768   46769   46770   46771   46773   46774
   46775   46766   46767   46768   46773   46767   46768   46769   46770   46771
   46772   46773   46774   46775   46776   46777   46768   46769   46770   46771
   46773   46774   46775   46769   46770   46771   46772   46773   46774   46775
   46770   46771   46772   46773   46771   46772   46773   46772   46773       0
   46774   46775   46776   46777   46778   46779   46783   46775   46776   46777
   46776   46777   46778   46779   46780   46781   46782   46783   46784   46785
   46777   46778   46779   46783   46778   46779   46780   46781   46782   46783
   46784   46785   46786   46787   46779   46780   46781   46782   46783   46784
   46785   46780   46781   46782   46783   46784   46785   46781   46782   46783
   46782   46783   46783   46784   46785   46786   46787   46788   46789   46802
   46785   46786   46787   46786   46787   46788   46789   46790   46791   46792
   46802   46803   46804   46787   46788   46789   46802   46788   46789   46790
   46791   46792   46793   46794   46798   46802   46803   46804   46805   46806
   46789   46790   46791   46792   46802   46803   46804   46790   46791   46792
   46793   46794   46795   46796   46797   46798   46799   46800   46801   46802
   46803   46804   46791   46792   46793   46794   46798   46802   46792   46793
   46794   46798   46802   46793   46794   46795   46796   46797   46798   46799
   46800   46801   46802   46794   46795   46796   46797   46798   46799   46800
   46801   46795   46796   46797   46798   46799   46800   46801   46796   46797
   46798   46797   46798   46798   46799   46800   46801   46800   46801   46801
       0   46803   46804   46805   46806   46807   46808   46821   46804   46805
   46806   46805   46806   46807   46808   46809   46810   46811   46821   46822
   46823   46806   46807   46808   46821   46807   46808   46809   46810   46811
   46812   46813   46817   46821   46822   46823   46824   46825   46808   46809
   46810   46811   46821   46822   46823   46809   46810   46811   46812   46813
   46814   46815   46816   46817   46818   46819   46820   46821   46822   46823
   46810   46811   46812   46813   46817   46821   46811   46812   46813   46817
   46821   46812   46813   46814   46815   46816   46817   46818   46819   46820
   46821   46813   46814   46815   46816   46817   46818   46819   46820   46814
   46815   46816   46817   46818   46819   46820   46815   46816   46817   46816
   46817   46817   46818   46819   46820   46819   46820   46820       0   46822
   46823   46824   46825   46826   46827   46845   46823   46824   46825   46824
   46825   46826   46827   46828   46829   46830   46845   46846   46847   46825
   46826   46827   46845   46826   46827   46828   46829   46830   46831   46832
   46833   46845   46846   46847   46848   46849   46827   46828   46829   46830
   46845   46846   46847   46828   46829   46830   46831   46832   46833   46834
   46835   46836   46845   46846   46847   46829   46830   46831   46832   46833
   46845   46830   46831   46832   46833   46845   46831   46832   46833   46834
   46835   46836   46837   46838   46845   46832   46833   46834   46835   46836
   46833   46834   46835   46836   46834   46835   46836   46837   46838   46839
   46842   46835   46836   46837   46838   46836   46837   46838   46837   46838
   46839   46840   46841   46842   46843   46844   46838   46839   46842   46839
   46840   46841   46842   46843   46844   46840   46841   46842   46843   46844
   46841   46842   46842   46843   46844   46844       0   46846   46847   46848
   46849   46850   46851   46856   46847   46848   46849   46848   46849   46850
   46851   46852   46853   46854   46856   46857   46858   46849   46850   46851
   46856   46850   46851   46852   46853   46854   46855   46856   46857   46858
   46859   46860   46851   46852   46853   46854   46856   46857   46858   46852
   46853   46854   46855   46856   46857   46858   46853   46854   46855   46856
   46854   46855   46856   46855   46856       0   46857   46858   46859   46860
   46861   46862   46875   46858   46859   46860   46859   46860   46861   46862
   46863   46864   46868   46875   46876   46877   46860   46861   46862   46875
   46861   46862   46863   46864   46865   46866   46867   46868   46869   46870
   46871   46875   46876   46877   46878   46887   46862   46863   46864   46868
   46875   46876   46877   46863   46864   46865   46866   46867   46868   46869
   46870   46871   46872   46873   46874   46875   46876   46877   46864   46865
   46866   46867   46868   46869   46870   46871   46875   46865   46866   46867
   46868   46869   46870   46871   46875   46866   46867   46868   46867   46868
   46868   46869   46870   46871   46872   46873   46874   46875   46870   46871
   46872   46873   46874   46871   46872   46873   46874   46872   46873   46874
   46873   46874   46874       0   46876   46877   46878   46879   46880   46881
   46884   46887   46888   46889   46877   46878   46887   46878   46879   46880
   46881   46882   46883   46884   46885   46886   46887   46888   46889   46890
   46891   46879   46880   46881   46882   46883   46884   46885   46886   46887
   46888   46889   46880   46881   46882   46883   46884   46887   46881   46882
   46883   46884   46887   46882   46883   46884   46885   46886   46887   46888
   46889   46883   46884   46885   46886   46887   46884   46885   46886   46887
   46885   46886   46887   46888   46889   46890   46891   46886   46887   46888
   46889   46887   46888   46889   46888   46889   46890   46891   46892   46893
   46889   46890   46891   46890   46891   46892   46893   46894   46895   46899
   46891   46892   46893   46892   46893   46894   46895   46896   46897   46898
   46899   46900   46901   46893   46894   46895   46899   46894   46895   46896
   46897   46898   46899   46900   46901   46902   46903   46895   46896   46897
   46898   46899   46900   46901   46896   46897   46898   46899   46900   46901
   46897   46898   46899   46898   46899   46899   46900   46901   46902   46903
   46904   46905   46918   46901   46902   46903   46902   46903   46904   46905
   46906   46907   46908   46918   46919   46920   46903   46904   46905   46918
   46904   46905   46906   46907   46908   46909   46910   46914   46918   46919
   46920   46921   46922   46905   46906   46907   46908   46918   46919   46920
   46906   46907   46908   46909   46910   46911   46912   46913   46914   46915
   46916   46917   46918   46919   46920   46907   46908   46909   46910   46914
   46918   46908   46909   46910   46914   46918   46909   46910   46911   46912
   46913   46914   46915   46916   46917   46918   46910   46911   46912   46913
   46914   46915   46916   46917   46911   46912   46913   46914   46915   46916
   46917   46912   46913   46914   46913   46914   46914   46915   46916   46917
   46916   46917   46917       0   46919   46920   46921   46922   46923   46924
   46930   46920   46921   46922   46921   46922   46923   46924   46925   46926
   46927   46930   46931   46932   46922   46923   46924   46930   46923   46924
   46925   46926   46927   46928   46929   46930   46931   46932   46933   46934
   46924   46925   46926   46927   46930   46931   46932   46925   46926   46927
   46928   46929   46930   46931   46932   46926   46927   46928   46929   46930
   46927   46928   46929   46930   46928   46929   46930   46929       0   46931
   46932   46933   46934   46935   46936   46941   46932   46933   46934   46933
   46934   46935   46936   46937   46938   46939   46941   46942   46943   46934
   46935   46936   46941   46935   46936   46937   46938   46939   46940   46941
   46942   46943   46944   46945   46936   46937   46938   46939   46941   46942
   46943   46937   46938   46939   46940   46941   46942   46943   46938   46939
   46940   46941   46939   46940   46941   46940   46941       0   46942   46943
   46944   46945   46946   46947   46960   46943   46944   46945   46944   46945
   46946   46947   46948   46949   46950   46960   46961   46962   46945   46946
   46947   46960   46946   46947   46948   46949   46950   46951   46952   46956
   46960   46961   46962   46963   46964   46947   46948   46949   46950   46960
   46961   46962   46948   46949   46950   46951   46952   46953   46954   46955
   46956   46957   46958   46959   46960   46961   46962   46949   46950   46951
   46952   46956   46960   46950   46951   46952   46956   46960   46951   46952
   46953   46954   46955   46956   46957   46958   46959   46960   46952   46953
   46954   46955   46956   46957   46958   46959   46953   46954   46955   46956
   46957   46958   46959   46954   46955   46956   46955   46956   46956   46957
   46958   46959   46958   46959   46959       0   46961   46962   46963   46964
   46965   46966   46974   46962   46963   46964   46963   46964   46965   46966
   46967   46968   46972   46974   46975   46976   46964   46965   46966   46974
   46965   46966   46967   46968   46969   46970   46971   46972   46973   46974
   46975   46976   46977   46986   46966   46967   46968   46972   46974   46975
   46976   46967   46968   46969   46970   46971   46972   46973   46974   46975
   46976   46968   46969   46970   46971   46972   46973   46974   46969   46970
   46971   46972   46973   46974   46970   46971   46972   46971   46972   46972
   46973   46974       0   46975   46976   46977   46978   46979   46980   46983
   46986   46987   46988   46976   46977   46986   46977   46978   46979   46980
   46981   46982   46983   46984   46985   46986   46987   46988   46989   46990
   46978   46979   46980   46981   46982   46983   46984   46985   46986   46987
   46988   46979   46980   46981   46982   46983   46986   46980   46981   46982
   46983   46986   46981   46982   46983   46984   46985   46986   46987   46988
   46982   46983   46984   46985   46986   46983   46984   46985   46986   46984
   46985   46986   46987   46988   46989   46990   46985   46986   46987   46988
   46986   46987   46988   46987   46988   46989   46990   46991   46992   46988
   46989   46990   46989   46990   46991   46992   46993   46994   46998   46990
   46991   46992   46991   46992   46993   46994   46995   46996   46997   46998
   46999   47000   46992   46993   46994   46998   46993   46994   46995   46996
   46997   46998   46999   47000   47001   47002   46994   46995   46996   46997
   46998   46999   47000   46995   46996   46997   46998   46999   47000   46996
   46997   46998   46997   46998   46998   46999   47000   47001   47002   47003
   47004   47012   47000   47001   47002   47001   47002   47003   47004   47005
   47006   47007   47012   47013   47014   47002   47003   47004   47012   47003
   47004   47005   47006   47007   47008   47009   47012   47013   47014   47015
   47016   47004   47005   47006   47007   47012   47013   47014   47005   47006
   47007   47008   47009   47010   47011   47012   47013   47014   47006   47007
   47008   47009   47012   47007   47008   47009   47012   47008   47009   47010
   47011   47012   47009   47010   47011   47010   47011   47011       0   47013
   47014   47015   47016   47017   47018   47027   47014   47015   47016   47015
   47016   47017   47018   47019   47020   47021   47027   47028   47029   47016
   47017   47018   47027   47017   47018   47019   47020   47021   47022   47023
   47024   47027   47028   47029   47030   47031   47018   47019   47020   47021
   47027   47028   47029   47019   47020   47021   47022   47023   47024   47025
   47026   47027   47028   47029   47020   47021   47022   47023   47024   47027
   47021   47022   47023   47024   47027   47022   47023   47024   47025   47026
   47027   47023   47024   47025   47026   47024   47025   47026   47025   47026
   47026       0   47028   47029   47030   47031   47032   47033   47039   47029
   47030   47031   47030   47031   47032   47033   47034   47035   47036   47039
   47040   47041   47031   47032   47033   47039   47032   47033   47034   47035
   47036   47037   47038   47039   47040   47041   47042   47043   47033   47034
   47035   47036   47039   47040   47041   47034   47035   47036   47037   47038
   47039   47040   47041   47035   47036   47037   47038   47039   47036   47037
   47038   47039   47037   47038   47039   47038       0   47040   47041   47042
   47043   47044   47045   47056   47041   47042   47043   47042   47043   47044
   47045   47046   47047   47048   47056   47057   47058   47043   47044   47045
   47056   47044   47045   47046   47047   47048   47049   47050   47051   47056
   47057   47058   47059   47060   47045   47046   47047   47048   47056   47057
   47058   47046   47047   47048   47049   47050   47051   47052   47053   47056
   47057   47058   47047   47048   47049   47050   47051   47056   47048   47049
   47050   47051   47056   47049   47050   47051   47052   47053   47054   47055
   47056   47050   47051   47052   47053   47051   47052   47053   47052   47053
   47054   47055   47053   47054   47055   47054   47055   47055       0   47057
   47058   47059   47060   47061   47062   47078   47058   47059   47060   47059
   47060   47061   47062   47063   47064   47065   47078   47079   47080   47060
   47061   47062   47078   47061   47062   47063   47064   47065   47066   47067
   47068   47078   47079   47080   47081   47082   47062   47063   47064   47065
   47078   47079   47080   47063   47064   47065   47066   47067   47068   47069
   47070   47071   47078   47079   47080   47064   47065   47066   47067   47068
   47078   47065   47066   47067   47068   47078   47066   47067   47068   47069
   47070   47071   47072   47073   47074   47078   47067   47068   47069   47070
   47071   47068   47069   47070   47071   47069   47070   47071   47072   47073
   47074   47075   47076   47077   47070   47071   47072   47073   47074   47071
   47072   47073   47074   47072   47073   47074   47075   47076   47077   47073
   47074   47075   47076   47077   47074   47075   47076   47077   47075   47076
   47077   47076   47077   47077       0   47079   47080   47081   47082   47083
   47084   47097   47080   47081   47082   47081   47082   47083   47084   47085
   47086   47090   47097   47098   47099   47082   47083   47084   47097   47083
   47084   47085   47086   47087   47088   47089   47090   47091   47092   47093
   47097   47098   47099   47100   47101   47084   47085   47086   47090   47097
   47098   47099   47085   47086   47087   47088   47089   47090   47091   47092
   47093   47094   47095   47096   47097   47098   47099   47086   47087   47088
   47089   47090   47091   47092   47093   47097   47087   47088   47089   47090
   47091   47092   47093   47097   47088   47089   47090   47089   47090   47090
   47091   47092   47093   47094   47095   47096   47097   47092   47093   47094
   47095   47096   47093   47094   47095   47096   47094   47095   47096   47095
   47096   47096       0   47098   47099   47100   47101   47102   47103   47104
   47099   47100   47101   47100   47101   47102   47103   47104   47105   47106
   47101   47102   47103   47104   47102   47103   47104   47105   47106   47107
   47108   47103   47104   47105   47106   47104   47105   47106   47105   47106
   47107   47108   47109   47110   47123   47106   47107   47108   47107   47108
   47109   47110   47111   47112   47116   47123   47124   47125   47108   47109
   47110   47123   47109   47110   47111   47112   47113   47114   47115   47116
   47117   47118   47119   47123   47124   47125   47126   47127   47110   47111
   47112   47116   47123   47124   47125   47111   47112   47113   47114   47115
   47116   47117   47118   47119   47120   47121   47122   47123   47124   47125
   47112   47113   47114   47115   47116   47117   47118   47119   47123   47113
   47114   47115   47116   47117   47118   47119   47123   47114   47115   47116
   47115   47116   47116   47117   47118   47119   47120   47121   47122   47123
   47118   47119   47120   47121   47122   47119   47120   47121   47122   47120
   47121   47122   47121   47122   47122       0   47124   47125   47126   47127
   47128   47129   47138   47125   47126   47127   47126   47127   47128   47129
   47130   47131   47132   47138   47139   47140   47127   47128   47129   47138
   47128   47129   47130   47131   47132   47133   47134   47135   47138   47139
   47140   47141   47142   47129   47130   47131   47132   47138   47139   47140
   47130   47131   47132   47133   47134   47135   47136   47137   47138   47139
   47140   47131   47132   47133   47134   47135   47138   47132   47133   47134
   47135   47138   47133   47134   47135   47136   47137   47138   47134   47135
   47136   47137   47135   47136   47137   47136   47137   47137       0   47139
   47140   47141   47142   47143   47144   47157   47140   47141   47142   47141
   47142   47143   47144   47145   47146   47150   47157   47158   47159   47142
   47143   47144   47157   47143   47144   47145   47146   47147   47148   47149
   47150   47151   47152   47153   47157   47158   47159   47160   47161   47144
   47145   47146   47150   47157   47158   47159   47145   47146   47147   47148
   47149   47150   47151   47152   47153   47154   47155   47156   47157   47158
   47159   47146   47147   47148   47149   47150   47151   47152   47153   47157
   47147   47148   47149   47150   47151   47152   47153   47157   47148   47149
   47150   47149   47150   47150   47151   47152   47153   47154   47155   47156
   47157   47152   47153   47154   47155   47156   47153   47154   47155   47156
   47154   47155   47156   47155   47156   47156       0   47158   47159   47160
   47161   47162   47163   47176   47159   47160   47161   47160   47161   47162
   47163   47164   47165   47169   47176   47177   47178   47161   47162   47163
   47176   47162   47163   47164   47165   47166   47167   47168   47169   47170
   47171   47172   47176   47177   47178   47179   47180   47163   47164   47165
   47169   47176   47177   47178   47164   47165   47166   47167   47168   47169
   47170   47171   47172   47173   47174   47175   47176   47177   47178   47165
   47166   47167   47168   47169   47170   47171   47172   47176   47166   47167
   47168   47169   47170   47171   47172   47176   47167   47168   47169   47168
   47169   47169   47170   47171   47172   47173   47174   47175   47176   47171
   47172   47173   47174   47175   47172   47173   47174   47175   47173   47174
   47175   47174   47175   47175       0   47177   47178   47179   47180   47181
   47182   47198   47178   47179   47180   47179   47180   47181   47182   47183
   47184   47185   47198   47199   47200   47180   47181   47182   47198   47181
   47182   47183   47184   47185   47186   47187   47188   47198   47199   47200
   47201   47202   47182   47183   47184   47185   47198   47199   47200   47183
   47184   47185   47186   47187   47188   47189   47190   47191   47198   47199
   47200   47184   47185   47186   47187   47188   47198   47185   47186   47187
   47188   47198   47186   47187   47188   47189   47190   47191   47192   47193
   47194   47198   47187   47188   47189   47190   47191   47188   47189   47190
   47191   47189   47190   47191   47192   47193   47194   47195   47196   47197
   47190   47191   47192   47193   47194   47191   47192   47193   47194   47192
   47193   47194   47195   47196   47197   47193   47194   47195   47196   47197
   47194   47195   47196   47197   47195   47196   47197   47196   47197   47197
       0   47199   47200   47201   47202   47203   47204   47222   47200   47201
   47202   47201   47202   47203   47204   47205   47206   47207   47222   47223
   47224   47202   47203   47204   47222   47203   47204   47205   47206   47207
   47208   47209   47210   47222   47223   47224   47225   47226   47204   47205
   47206   47207   47222   47223   47224   47205   47206   47207   47208   47209
   47210   47211   47212   47213   47222   47223   47224   47206   47207   47208
   47209   47210   47222   47207   47208   47209   47210   47222   47208   47209
   47210   47211   47212   47213   47214   47215   47222   47209   47210   47211
   47212   47213   47210   47211   47212   47213   47211   47212   47213   47214
   47215   47216   47219   47212   47213   47214   47215   47213   47214   47215
   47214   47215   47216   47217   47218   47219   47220   47221   47215   47216
   47219   47216   47217   47218   47219   47220   47221   47217   47218   47219
   47220   47221   47218   47219   47219   47220   47221   47221       0   47223
   47224   47225   47226   47227   47228   47236   47224   47225   47226   47225
   47226   47227   47228   47229   47230   47234   47236   47237   47238   47226
   47227   47228   47236   47227   47228   47229   47230   47231   47232   47233
   47234   47235   47236   47237   47238   47239   47240   47228   47229   47230
   47234   47236   47237   47238   47229   47230   47231   47232   47233   47234
   47235   47236   47237   47238   47230   47231   47232   47233   47234   47235
   47236   47231   47232   47233   47234   47235   47236   47232   47233   47234
   47233   47234   47234   47235   47236       0   47237   47238   47239   47240
   47241   47242   47255   47238   47239   47240   47239   47240   47241   47242
   47243   47244   47245   47255   47256   47257   47240   47241   47242   47255
   47241   47242   47243   47244   47245   47246   47247   47251   47255   47256
   47257   47258   47259   47242   47243   47244   47245   47255   47256   47257
   47243   47244   47245   47246   47247   47248   47249   47250   47251   47252
   47253   47254   47255   47256   47257   47244   47245   47246   47247   47251
   47255   47245   47246   47247   47251   47255   47246   47247   47248   47249
   47250   47251   47252   47253   47254   47255   47247   47248   47249   47250
   47251   47252   47253   47254   47248   47249   47250   47251   47252   47253
   47254   47249   47250   47251   47250   47251   47251   47252   47253   47254
   47253   47254   47254       0   47256   47257   47258   47259   47260   47261
   47277   47257   47258   47259   47258   47259   47260   47261   47262   47263
   47264   47277   47278   47279   47259   47260   47261   47277   47260   47261
   47262   47263   47264   47265   47266   47267   47277   47278   47279   47280
   47281   47261   47262   47263   47264   47277   47278   47279   47262   47263
   47264   47265   47266   47267   47268   47269   47270   47277   47278   47279
   47263   47264   47265   47266   47267   47277   47264   47265   47266   47267
   47277   47265   47266   47267   47268   47269   47270   47271   47272   47273
   47277   47266   47267   47268   47269   47270   47267   47268   47269   47270
   47268   47269   47270   47271   47272   47273   47274   47275   47276   47269
   47270   47271   47272   47273   47270   47271   47272   47273   47271   47272
   47273   47274   47275   47276   47272   47273   47274   47275   47276   47273
   47274   47275   47276   47274   47275   47276   47275   47276   47276       0
   47278   47279   47280   47281   47282   47283   47296   47279   47280   47281
   47280   47281   47282   47283   47284   47285   47289   47296   47297   47298
   47281   47282   47283   47296   47282   47283   47284   47285   47286   47287
   47288   47289   47290   47291   47292   47296   47297   47298   47299   47308
   47283   47284   47285   47289   47296   47297   47298   47284   47285   47286
   47287   47288   47289   47290   47291   47292   47293   47294   47295   47296
   47297   47298   47285   47286   47287   47288   47289   47290   47291   47292
   47296   47286   47287   47288   47289   47290   47291   47292   47296   47287
   47288   47289   47288   47289   47289   47290   47291   47292   47293   47294
   47295   47296   47291   47292   47293   47294   47295   47292   47293   47294
   47295   47293   47294   47295   47294   47295   47295       0   47297   47298
   47299   47300   47301   47302   47305   47308   47309   47310   47298   47299
   47308   47299   47300   47301   47302   47303   47304   47305   47306   47307
   47308   47309   47310   47311   47312   47300   47301   47302   47303   47304
   47305   47306   47307   47308   47309   47310   47301   47302   47303   47304
   47305   47308   47302   47303   47304   47305   47308   47303   47304   47305
   47306   47307   47308   47309   47310   47304   47305   47306   47307   47308
   47305   47306   47307   47308   47306   47307   47308   47309   47310   47311
   47312   47307   47308   47309   47310   47308   47309   47310   47309   47310
   47311   47312   47313   47314   47310   47311   47312   47311   47312   47313
   47314   47315   47316   47320   47312   47313   47314   47313   47314   47315
   47316   47317   47318   47319   47320   47321   47322   47314   47315   47316
   47320   47315   47316   47317   47318   47319   47320   47321   47322   47323
   47324   47316   47317   47318   47319   47320   47321   47322   47317   47318
   47319   47320   47321   47322   47318   47319   47320   47319   47320   47320
   47321   47322   47323   47324   47325   47326   47337   47322   47323   47324
   47323   47324   47325   47326   47327   47328   47329   47337   47338   47339
   47324   47325   47326   47337   47325   47326   47327   47328   47329   47330
   47331   47332   47337   47338   47339   47340   47341   47326   47327   47328
   47329   47337   47338   47339   47327   47328   47329   47330   47331   47332
   47333   47337   47338   47339   47328   47329   47330   47331   47332   47337
   47329   47330   47331   47332   47337   47330   47331   47332   47333   47334
   47335   47336   47337   47331   47332   47333   47332   47333   47333   47334
   47335   47336   47334   47335   47336   47335   47336   47336       0   47338
   47339   47340   47341   47342   47343   47351   47339   47340   47341   47340
   47341   47342   47343   47344   47345   47349   47351   47352   47353   47341
   47342   47343   47351   47342   47343   47344   47345   47346   47347   47348
   47349   47350   47351   47352   47353   47354   47355   47343   47344   47345
   47349   47351   47352   47353   47344   47345   47346   47347   47348   47349
   47350   47351   47352   47353   47345   47346   47347   47348   47349   47350
   47351   47346   47347   47348   47349   47350   47351   47347   47348   47349
   47348   47349   47349   47350   47351       0   47352   47353   47354   47355
   47356   47357   47370   47353   47354   47355   47354   47355   47356   47357
   47358   47359   47363   47370   47371   47372   47355   47356   47357   47370
   47356   47357   47358   47359   47360   47361   47362   47363   47364   47365
   47366   47370   47371   47372   47373   47374   47357   47358   47359   47363
   47370   47371   47372   47358   47359   47360   47361   47362   47363   47364
   47365   47366   47367   47368   47369   47370   47371   47372   47359   47360
   47361   47362   47363   47364   47365   47366   47370   47360   47361   47362
   47363   47364   47365   47366   47370   47361   47362   47363   47362   47363
   47363   47364   47365   47366   47367   47368   47369   47370   47365   47366
   47367   47368   47369   47366   47367   47368   47369   47367   47368   47369
   47368   47369   47369       0   47371   47372   47373   47374   47375   47376
   47380   47372   47373   47374   47373   47374   47375   47376   47377   47378
   47379   47380   47381   47382   47374   47375   47376   47380   47375   47376
   47377   47378   47379   47380   47381   47382   47383   47384   47376   47377
   47378   47379   47380   47381   47382   47377   47378   47379   47380   47381
   47382   47378   47379   47380   47379   47380   47380   47381   47382   47383
   47384   47385   47386   47402   47382   47383   47384   47383   47384   47385
   47386   47387   47388   47389   47402   47403   47404   47384   47385   47386
   47402   47385   47386   47387   47388   47389   47390   47391   47392   47402
   47403   47404   47405   47406   47386   47387   47388   47389   47402   47403
   47404   47387   47388   47389   47390   47391   47392   47393   47394   47395
   47402   47403   47404   47388   47389   47390   47391   47392   47402   47389
   47390   47391   47392   47402   47390   47391   47392   47393   47394   47395
   47396   47397   47398   47402   47391   47392   47393   47394   47395   47392
   47393   47394   47395   47393   47394   47395   47396   47397   47398   47399
   47400   47401   47394   47395   47396   47397   47398   47395   47396   47397
   47398   47396   47397   47398   47399   47400   47401   47397   47398   47399
   47400   47401   47398   47399   47400   47401   47399   47400   47401   47400
   47401   47401       0   47403   47404   47405   47406   47407   47408   47416
   47404   47405   47406   47405   47406   47407   47408   47409   47410   47411
   47416   47417   47418   47406   47407   47408   47416   47407   47408   47409
   47410   47411   47412   47413   47416   47417   47418   47419   47420   47408
   47409   47410   47411   47416   47417   47418   47409   47410   47411   47412
   47413   47414   47415   47416   47417   47418   47410   47411   47412   47413
   47416   47411   47412   47413   47416   47412   47413   47414   47415   47416
   47413   47414   47415   47414   47415   47415       0   47417   47418   47419
   47420   47421   47422   47426   47418   47419   47420   47419   47420   47421
   47422   47423   47424   47425   47426   47427   47428   47420   47421   47422
   47426   47421   47422   47423   47424   47425   47426   47427   47428   47429
   47430   47422   47423   47424   47425   47426   47427   47428   47423   47424
   47425   47426   47427   47428   47424   47425   47426   47425   47426   47426
   47427   47428   47429   47430   47431   47432   47433   47428   47429   47430
   47429   47430   47431   47432   47433   47434   47435   47430   47431   47432
   47433   47431   47432   47433   47434   47435   47436   47437   47432   47433
   47434   47435   47433   47434   47435   47434   47435   47436   47437   47438
   47439   47449   47435   47436   47437   47436   47437   47438   47439   47440
   47441   47445   47449   47450   47451   47437   47438   47439   47449   47438
   47439   47440   47441   47442   47443   47444   47445   47446   47447   47448
   47449   47450   47451   47452   47453   47439   47440   47441   47445   47449
   47450   47451   47440   47441   47442   47443   47444   47445   47446   47447
   47448   47449   47450   47451   47441   47442   47443   47444   47445   47446
   47447   47448   47449   47442   47443   47444   47445   47446   47447   47448
   47449   47443   47444   47445   47444   47445   47445   47446   47447   47448
   47449   47447   47448   47448       0   47450   47451   47452   47453   47454
   47455   47464   47451   47452   47453   47452   47453   47454   47455   47456
   47457   47458   47464   47465   47466   47453   47454   47455   47464   47454
   47455   47456   47457   47458   47459   47460   47461   47464   47465   47466
   47467   47468   47455   47456   47457   47458   47464   47465   47466   47456
   47457   47458   47459   47460   47461   47462   47463   47464   47465   47466
   47457   47458   47459   47460   47461   47464   47458   47459   47460   47461
   47464   47459   47460   47461   47462   47463   47464   47460   47461   47462
   47463   47461   47462   47463   47462   47463   47463       0   47465   47466
   47467   47468   47469   47470   47471   47466   47467   47468   47467   47468
   47469   47470   47471   47472   47473   47468   47469   47470   47471   47469
   47470   47471   47472   47473   47474   47475   47470   47471   47472   47473
   47471   47472   47473   47472   47473   47474   47475   47476   47477   47482
   47473   47474   47475   47474   47475   47476   47477   47478   47479   47480
   47482   47483   47484   47475   47476   47477   47482   47476   47477   47478
   47479   47480   47481   47482   47483   47484   47485   47486   47477   47478
   47479   47480   47482   47483   47484   47478   47479   47480   47481   47482
   47483   47484   47479   47480   47481   47482   47480   47481   47482   47481
   47482       0   47483   47484   47485   47486   47487   47488   47501   47484
   47485   47486   47485   47486   47487   47488   47489   47490   47491   47501
   47502   47503   47486   47487   47488   47501   47487   47488   47489   47490
   47491   47492   47493   47497   47501   47502   47503   47504   47505   47488
   47489   47490   47491   47501   47502   47503   47489   47490   47491   47492
   47493   47494   47495   47496   47497   47498   47499   47500   47501   47502
   47503   47490   47491   47492   47493   47497   47501   47491   47492   47493
   47497   47501   47492   47493   47494   47495   47496   47497   47498   47499
   47500   47501   47493   47494   47495   47496   47497   47498   47499   47500
   47494   47495   47496   47497   47498   47499   47500   47495   47496   47497
   47496   47497   47497   47498   47499   47500   47499   47500   47500       0
   47502   47503   47504   47505   47506   47507   47520   47503   47504   47505
   47504   47505   47506   47507   47508   47509   47513   47520   47521   47522
   47505   47506   47507   47520   47506   47507   47508   47509   47510   47511
   47512   47513   47514   47515   47516   47520   47521   47522   47523   47524
   47507   47508   47509   47513   47520   47521   47522   47508   47509   47510
   47511   47512   47513   47514   47515   47516   47517   47518   47519   47520
   47521   47522   47509   47510   47511   47512   47513   47514   47515   47516
   47520   47510   47511   47512   47513   47514   47515   47516   47520   47511
   47512   47513   47512   47513   47513   47514   47515   47516   47517   47518
   47519   47520   47515   47516   47517   47518   47519   47516   47517   47518
   47519   47517   47518   47519   47518   47519   47519       0   47521   47522
   47523   47524   47525   47526   47536   47522   47523   47524   47523   47524
   47525   47526   47527   47528   47532   47536   47537   47538   47524   47525
   47526   47536   47525   47526   47527   47528   47529   47530   47531   47532
   47533   47534   47535   47536   47537   47538   47539   47540   47526   47527
   47528   47532   47536   47537   47538   47527   47528   47529   47530   47531
   47532   47533   47534   47535   47536   47537   47538   47528   47529   47530
   47531   47532   47533   47534   47535   47536   47529   47530   47531   47532
   47533   47534   47535   47536   47530   47531   47532   47531   47532   47532
   47533   47534   47535   47536   47534   47535   47535       0   47537   47538
   47539   47540   47541   47542   47551   47538   47539   47540   47539   47540
   47541   47542   47543   47544   47545   47551   47552   47553   47540   47541
   47542   47551   47541   47542   47543   47544   47545   47546   47547   47548
   47551   47552   47553   47554   47555   47542   47543   47544   47545   47551
   47552   47553   47543   47544   47545   47546   47547   47548   47549   47550
   47551   47552   47553   47544   47545   47546   47547   47548   47551   47545
   47546   47547   47548   47551   47546   47547   47548   47549   47550   47551
   47547   47548   47549   47550   47548   47549   47550   47549   47550   47550
       0   47552   47553   47554   47555   47556   47557   47573   47553   47554
   47555   47554   47555   47556   47557   47558   47559   47560   47573   47574
   47575   47555   47556   47557   47573   47556   47557   47558   47559   47560
   47561   47562   47563   47573   47574   47575   47576   47577   47557   47558
   47559   47560   47573   47574   47575   47558   47559   47560   47561   47562
   47563   47564   47565   47566   47573   47574   47575   47559   47560   47561
   47562   47563   47573   47560   47561   47562   47563   47573   47561   47562
   47563   47564   47565   47566   47567   47568   47569   47573   47562   47563
   47564   47565   47566   47563   47564   47565   47566   47564   47565   47566
   47567   47568   47569   47570   47571   47572   47565   47566   47567   47568
   47569   47566   47567   47568   47569   47567   47568   47569   47570   47571
   47572   47568   47569   47570   47571   47572   47569   47570   47571   47572
   47570   47571   47572   47571   47572   47572       0   47574   47575   47576
   47577   47578   47579   47592   47575   47576   47577   47576   47577   47578
   47579   47580   47581   47585   47592   47593   47594   47577   47578   47579
   47592   47578   47579   47580   47581   47582   47583   47584   47585   47586
   47587   47588   47592   47593   47594   47595   47596   47579   47580   47581
   47585   47592   47593   47594   47580   47581   47582   47583   47584   47585
   47586   47587   47588   47589   47590   47591   47592   47593   47594   47581
   47582   47583   47584   47585   47586   47587   47588   47592   47582   47583
   47584   47585   47586   47587   47588   47592   47583   47584   47585   47584
   47585   47585   47586   47587   47588   47589   47590   47591   47592   47587
   47588   47589   47590   47591   47588   47589   47590   47591   47589   47590
   47591   47590   47591   47591       0   47593   47594   47595   47596   47597
   47598   47609   47594   47595   47596   47595   47596   47597   47598   47599
   47600   47601   47609   47610   47611   47596   47597   47598   47609   47597
   47598   47599   47600   47601   47602   47603   47604   47609   47610   47611
   47612   47613   47598   47599   47600   47601   47609   47610   47611   47599
   47600   47601   47602   47603   47604   47605   47609   47610   47611   47600
   47601   47602   47603   47604   47609   47601   47602   47603   47604   47609
   47602   47603   47604   47605   47606   47607   47608   47609   47603   47604
   47605   47604   47605   47605   47606   47607   47608   47606   47607   47608
   47607   47608   47608       0   47610   47611   47612   47613   47614   47615
   47626   47611   47612   47613   47612   47613   47614   47615   47616   47617
   47618   47626   47627   47628   47613   47614   47615   47626   47614   47615
   47616   47617   47618   47619   47620   47621   47626   47627   47628   47629
   47630   47615   47616   47617   47618   47626   47627   47628   47616   47617
   47618   47619   47620   47621   47622   47623   47626   47627   47628   47617
   47618   47619   47620   47621   47626   47618   47619   47620   47621   47626
   47619   47620   47621   47622   47623   47624   47625   47626   47620   47621
   47622   47623   47621   47622   47623   47622   47623   47624   47625   47623
   47624   47625   47624   47625   47625       0   47627   47628   47629   47630
   47631   47632   47637   47628   47629   47630   47629   47630   47631   47632
   47633   47634   47635   47637   47638   47639   47630   47631   47632   47637
   47631   47632   47633   47634   47635   47636   47637   47638   47639   47640
   47641   47632   47633   47634   47635   47637   47638   47639   47633   47634
   47635   47636   47637   47638   47639   47634   47635   47636   47637   47635
   47636   47637   47636   47637       0   47638   47639   47640   47641   47642
   47643   47648   47639   47640   47641   47640   47641   47642   47643   47644
   47645   47646   47648   47649   47650   47641   47642   47643   47648   47642
   47643   47644   47645   47646   47647   47648   47649   47650   47651   47652
   47643   47644   47645   47646   47648   47649   47650   47644   47645   47646
   47647   47648   47649   47650   47645   47646   47647   47648   47646   47647
   47648   47647   47648       0   47649   47650   47651   47652   47653   47654
   47659   47650   47651   47652   47651   47652   47653   47654   47655   47656
   47657   47659   47660   47661   47652   47653   47654   47659   47653   47654
   47655   47656   47657   47658   47659   47660   47661   47662   47663   47654
   47655   47656   47657   47659   47660   47661   47655   47656   47657   47658
   47659   47660   47661   47656   47657   47658   47659   47657   47658   47659
   47658   47659       0   47660   47661   47662   47663   47664   47665   47674
   47661   47662   47663   47662   47663   47664   47665   47666   47667   47668
   47674   47675   47676   47663   47664   47665   47674   47664   47665   47666
   47667   47668   47669   47670   47671   47674   47675   47676   47677   47678
   47665   47666   47667   47668   47674   47675   47676   47666   47667   47668
   47669   47670   47671   47672   47673   47674   47675   47676   47667   47668
   47669   47670   47671   47674   47668   47669   47670   47671   47674   47669
   47670   47671   47672   47673   47674   47670   47671   47672   47673   47671
   47672   47673   47672   47673   47673       0   47675   47676   47677   47678
   47679   47680   47690   47676   47677   47678   47677   47678   47679   47680
   47681   47682   47686   47690   47691   47692   47678   47679   47680   47690
   47679   47680   47681   47682   47683   47684   47685   47686   47687   47688
   47689   47690   47691   47692   47693   47694   47680   47681   47682   47686
   47690   47691   47692   47681   47682   47683   47684   47685   47686   47687
   47688   47689   47690   47691   47692   47682   47683   47684   47685   47686
   47687   47688   47689   47690   47683   47684   47685   47686   47687   47688
   47689   47690   47684   47685   47686   47685   47686   47686   47687   47688
   47689   47690   47688   47689   47689       0   47691   47692   47693   47694
   47695   47696   47697   47692   47693   47694   47693   47694   47695   47696
   47697   47698   47699   47694   47695   47696   47697   47695   47696   47697
   47698   47699   47700   47701   47696   47697   47698   47699   47697   47698
   47699   47698   47699   47700   47701   47702   47703   47718   47699   47700
   47701   47700   47701   47702   47703   47704   47705   47706   47718   47719
   47720   47701   47702   47703   47718   47702   47703   47704   47705   47706
   47707   47716   47718   47719   47720   47721   47722   47703   47704   47705
   47706   47718   47719   47720   47704   47705   47706   47707   47708   47709
   47714   47716   47717   47718   47719   47720   47705   47706   47707   47716
   47718   47706   47707   47716   47718   47707   47708   47709   47710   47711
   47714   47715   47716   47717   47718   47708   47709   47710   47711   47712
   47714   47716   47717   47709   47710   47711   47716   47710   47711   47712
   47713   47714   47715   47716   47711   47712   47714   47712   47713   47714
   47715   47716   47717   47713   47714   47715   47716   47714   47715   47716
   47717   47716   47717   47717       0   47719   47720   47721   47722   47723
   47724   47730   47720   47721   47722   47721   47722   47723   47724   47725
   47726   47727   47730   47731   47732   47722   47723   47724   47730   47723
   47724   47725   47726   47727   47728   47729   47730   47731   47732   47733
   47734   47724   47725   47726   47727   47730   47731   47732   47725   47726
   47727   47728   47729   47730   47731   47732   47726   47727   47728   47729
   47730   47727   47728   47729   47730   47728   47729   47730   47729       0
   47731   47732   47733   47734   47735   47736   47740   47732   47733   47734
   47733   47734   47735   47736   47737   47738   47739   47740   47741   47742
   47734   47735   47736   47740   47735   47736   47737   47738   47739   47740
   47741   47742   47743   47744   47736   47737   47738   47739   47740   47741
   47742   47737   47738   47739   47740   47741   47742   47738   47739   47740
   47739   47740   47740   47741   47742   47743   47744   47745   47746   47757
   47742   47743   47744   47743   47744   47745   47746   47747   47748   47749
   47757   47758   47759   47744   47745   47746   47757   47745   47746   47747
   47748   47749   47750   47751   47752   47757   47758   47759   47760   47761
   47746   47747   47748   47749   47757   47758   47759   47747   47748   47749
   47750   47751   47752   47753   47757   47758   47759   47748   47749   47750
   47751   47752   47757   47749   47750   47751   47752   47757   47750   47751
   47752   47753   47754   47755   47756   47757   47751   47752   47753   47752
   47753   47753   47754   47755   47756   47754   47755   47756   47755   47756
   47756       0   47758   47759   47760   47761   47762   47763   47767   47759
   47760   47761   47760   47761   47762   47763   47764   47765   47766   47767
   47768   47769   47761   47762   47763   47767   47762   47763   47764   47765
   47766   47767   47768   47769   47770   47771   47763   47764   47765   47766
   47767   47768   47769   47764   47765   47766   47767   47768   47769   47765
   47766   47767   47766   47767   47767   47768   47769   47770   47771   47772
   47773   47774   47769   47770   47771   47770   47771   47772   47773   47774
   47775   47776   47771   47772   47773   47774   47772   47773   47774   47775
   47776   47777   47778   47773   47774   47775   47776   47774   47775   47776
   47775   47776   47777   47778   47779   47780   47786   47776   47777   47778
   47777   47778   47779   47780   47781   47782   47783   47786   47787   47788
   47778   47779   47780   47786   47779   47780   47781   47782   47783   47784
   47785   47786   47787   47788   47789   47790   47780   47781   47782   47783
   47786   47787   47788   47781   47782   47783   47784   47785   47786   47787
   47788   47782   47783   47784   47785   47786   47783   47784   47785   47786
   47784   47785   47786   47785       0   47787   47788   47789   47790   47791
   47792   47806   47788   47789   47790   47789   47790   47791   47792   47793
   47794   47795   47806   47807   47808   47790   47791   47792   47806   47791
   47792   47793   47794   47795   47796   47804   47806   47807   47808   47809
   47810   47792   47793   47794   47795   47806   47807   47808   47793   47794
   47795   47796   47797   47798   47802   47804   47805   47806   47807   47808
   47794   47795   47796   47804   47806   47795   47796   47804   47806   47796
   47797   47798   47799   47800   47802   47803   47804   47805   47806   47797
   47798   47799   47800   47801   47802   47804   47805   47798   47799   47800
   47804   47799   47800   47801   47802   47803   47804   47800   47801   47802
   47801   47802   47803   47804   47805   47802   47803   47804   47803   47804
   47805   47804   47805   47805       0   47807   47808   47809   47810   47811
   47812   47822   47808   47809   47810   47809   47810   47811   47812   47813
   47814   47818   47822   47823   47824   47810   47811   47812   47822   47811
   47812   47813   47814   47815   47816   47817   47818   47819   47820   47821
   47822   47823   47824   47825   47826   47812   47813   47814   47818   47822
   47823   47824   47813   47814   47815   47816   47817   47818   47819   47820
   47821   47822   47823   47824   47814   47815   47816   47817   47818   47819
   47820   47821   47822   47815   47816   47817   47818   47819   47820   47821
   47822   47816   47817   47818   47817   47818   47818   47819   47820   47821
   47822   47820   47821   47821       0   47823   47824   47825   47826   47827
   47828   47836   47824   47825   47826   47825   47826   47827   47828   47829
   47830   47831   47836   47837   47838   47826   47827   47828   47836   47827
   47828   47829   47830   47831   47832   47833   47836   47837   47838   47839
   47840   47828   47829   47830   47831   47836   47837   47838   47829   47830
   47831   47832   47833   47834   47835   47836   47837   47838   47830   47831
   47832   47833   47836   47831   47832   47833   47836   47832   47833   47834
   47835   47836   47833   47834   47835   47834   47835   47835       0   47837
   47838   47839   47840   47841   47842   47853   47838   47839   47840   47839
   47840   47841   47842   47843   47844   47845   47853   47854   47855   47840
   47841   47842   47853   47841   47842   47843   47844   47845   47846   47847
   47848   47853   47854   47855   47856   47857   47842   47843   47844   47845
   47853   47854   47855   47843   47844   47845   47846   47847   47848   47849
   47853   47854   47855   47844   47845   47846   47847   47848   47853   47845
   47846   47847   47848   47853   47846   47847   47848   47849   47850   47851
   47852   47853   47847   47848   47849   47848   47849   47849   47850   47851
   47852   47850   47851   47852   47851   47852   47852       0   47854   47855
   47856   47857   47858   47859   47869   47855   47856   47857   47856   47857
   47858   47859   47860   47861   47865   47869   47870   47871   47857   47858
   47859   47869   47858   47859   47860   47861   47862   47863   47864   47865
   47866   47867   47868   47869   47870   47871   47872   47873   47859   47860
   47861   47865   47869   47870   47871   47860   47861   47862   47863   47864
   47865   47866   47867   47868   47869   47870   47871   47861   47862   47863
   47864   47865   47866   47867   47868   47869   47862   47863   47864   47865
   47866   47867   47868   47869   47863   47864   47865   47864   47865   47865
   47866   47867   47868   47869   47867   47868   47868       0   47870   47871
   47872   47873   47874   47875   47884   47871   47872   47873   47872   47873
   47874   47875   47876   47877   47878   47884   47885   47886   47873   47874
   47875   47884   47874   47875   47876   47877   47878   47879   47880   47881
   47884   47885   47886   47887   47888   47875   47876   47877   47878   47884
   47885   47886   47876   47877   47878   47879   47880   47881   47882   47883
   47884   47885   47886   47877   47878   47879   47880   47881   47884   47878
   47879   47880   47881   47884   47879   47880   47881   47882   47883   47884
   47880   47881   47882   47883   47881   47882   47883   47882   47883   47883
       0   47885   47886   47887   47888   47889   47890   47906   47886   47887
   47888   47887   47888   47889   47890   47891   47892   47893   47906   47907
   47908   47888   47889   47890   47906   47889   47890   47891   47892   47893
   47894   47895   47896   47906   47907   47908   47909   47910   47890   47891
   47892   47893   47906   47907   47908   47891   47892   47893   47894   47895
   47896   47897   47898   47899   47906   47907   47908   47892   47893   47894
   47895   47896   47906   47893   47894   47895   47896   47906   47894   47895
   47896   47897   47898   47899   47900   47901   47902   47906   47895   47896
   47897   47898   47899   47896   47897   47898   47899   47897   47898   47899
   47900   47901   47902   47903   47904   47905   47898   47899   47900   47901
   47902   47899   47900   47901   47902   47900   47901   47902   47903   47904
   47905   47901   47902   47903   47904   47905   47902   47903   47904   47905
   47903   47904   47905   47904   47905   47905       0   47907   47908   47909
   47910   47911   47912   47913   47908   47909   47910   47909   47910   47911
   47912   47913   47914   47915   47910   47911   47912   47913   47911   47912
   47913   47914   47915   47916   47917   47912   47913   47914   47915   47913
   47914   47915   47914   47915   47916   47917   47918   47919   47932   47915
   47916   47917   47916   47917   47918   47919   47920   47921   47925   47932
   47933   47934   47917   47918   47919   47932   47918   47919   47920   47921
   47922   47923   47924   47925   47926   47927   47928   47932   47933   47934
   47935   47936   47919   47920   47921   47925   47932   47933   47934   47920
   47921   47922   47923   47924   47925   47926   47927   47928   47929   47930
   47931   47932   47933   47934   47921   47922   47923   47924   47925   47926
   47927   47928   47932   47922   47923   47924   47925   47926   47927   47928
   47932   47923   47924   47925   47924   47925   47925   47926   47927   47928
   47929   47930   47931   47932   47927   47928   47929   47930   47931   47928
   47929   47930   47931   47929   47930   47931   47930   47931   47931       0
   47933   47934   47935   47936   47937   47938   47951   47934   47935   47936
   47935   47936   47937   47938   47939   47940   47944   47951   47952   47953
   47936   47937   47938   47951   47937   47938   47939   47940   47941   47942
   47943   47944   47945   47946   47947   47951   47952   47953   47954   47955
   47938   47939   47940   47944   47951   47952   47953   47939   47940   47941
   47942   47943   47944   47945   47946   47947   47948   47949   47950   47951
   47952   47953   47940   47941   47942   47943   47944   47945   47946   47947
   47951   47941   47942   47943   47944   47945   47946   47947   47951   47942
   47943   47944   47943   47944   47944   47945   47946   47947   47948   47949
   47950   47951   47946   47947   47948   47949   47950   47947   47948   47949
   47950   47948   47949   47950   47949   47950   47950       0   47952   47953
   47954   47955   47956   47957   47963   47953   47954   47955   47954   47955
   47956   47957   47958   47959   47960   47963   47964   47965   47955   47956
   47957   47963   47956   47957   47958   47959   47960   47961   47962   47963
   47964   47965   47966   47975   47957   47958   47959   47960   47963   47964
   47965   47958   47959   47960   47961   47962   47963   47964   47965   47959
   47960   47961   47962   47963   47960   47961   47962   47963   47961   47962
   47963   47962       0   47964   47965   47966   47967   47968   47969   47972
   47975   47976   47977   47965   47966   47975   47966   47967   47968   47969
   47970   47971   47972   47973   47974   47975   47976   47977   47978   47979
   47967   47968   47969   47970   47971   47972   47973   47974   47975   47976
   47977   47968   47969   47970   47971   47972   47975   47969   47970   47971
   47972   47975   47970   47971   47972   47973   47974   47975   47976   47977
   47971   47972   47973   47974   47975   47972   47973   47974   47975   47973
   47974   47975   47976   47977   47978   47979   47974   47975   47976   47977
   47975   47976   47977   47976   47977   47978   47979   47980   47981   47977
   47978   47979   47978   47979   47980   47981   47982   47983   47991   47979
   47980   47981   47980   47981   47982   47983   47984   47985   47989   47991
   47992   47993   47981   47982   47983   47991   47982   47983   47984   47985
   47986   47987   47988   47989   47990   47991   47992   47993   47994   47995
   47983   47984   47985   47989   47991   47992   47993   47984   47985   47986
   47987   47988   47989   47990   47991   47992   47993   47985   47986   47987
   47988   47989   47990   47991   47986   47987   47988   47989   47990   47991
   47987   47988   47989   47988   47989   47989   47990   47991       0   47992
   47993   47994   47995   47996   47997   48013   47993   47994   47995   47994
   47995   47996   47997   47998   47999   48000   48013   48014   48015   47995
   47996   47997   48013   47996   47997   47998   47999   48000   48001   48002
   48003   48013   48014   48015   48016   48017   47997   47998   47999   48000
   48013   48014   48015   47998   47999   48000   48001   48002   48003   48004
   48005   48006   48013   48014   48015   47999   48000   48001   48002   48003
   48013   48000   48001   48002   48003   48013   48001   48002   48003   48004
   48005   48006   48007   48008   48009   48013   48002   48003   48004   48005
   48006   48003   48004   48005   48006   48004   48005   48006   48007   48008
   48009   48010   48011   48012   48005   48006   48007   48008   48009   48006
   48007   48008   48009   48007   48008   48009   48010   48011   48012   48008
   48009   48010   48011   48012   48009   48010   48011   48012   48010   48011
   48012   48011   48012   48012       0   48014   48015   48016   48017   48018
   48019   48029   48015   48016   48017   48016   48017   48018   48019   48020
   48021   48025   48029   48030   48031   48017   48018   48019   48029   48018
   48019   48020   48021   48022   48023   48024   48025   48026   48027   48028
   48029   48030   48031   48032   48033   48019   48020   48021   48025   48029
   48030   48031   48020   48021   48022   48023   48024   48025   48026   48027
   48028   48029   48030   48031   48021   48022   48023   48024   48025   48026
   48027   48028   48029   48022   48023   48024   48025   48026   48027   48028
   48029   48023   48024   48025   48024   48025   48025   48026   48027   48028
   48029   48027   48028   48028       0   48030   48031   48032   48033   48034
   48035   48045   48031   48032   48033   48032   48033   48034   48035   48036
   48037   48041   48045   48046   48047   48033   48034   48035   48045   48034
   48035   48036   48037   48038   48039   48040   48041   48042   48043   48044
   48045   48046   48047   48048   48049   48035   48036   48037   48041   48045
   48046   48047   48036   48037   48038   48039   48040   48041   48042   48043
   48044   48045   48046   48047   48037   48038   48039   48040   48041   48042
   48043   48044   48045   48038   48039   48040   48041   48042   48043   48044
   48045   48039   48040   48041   48040   48041   48041   48042   48043   48044
   48045   48043   48044   48044       0   48046   48047   48048   48049   48050
   48051   48069   48047   48048   48049   48048   48049   48050   48051   48052
   48053   48054   48069   48070   48071   48049   48050   48051   48069   48050
   48051   48052   48053   48054   48055   48056   48057   48069   48070   48071
   48072   48073   48051   48052   48053   48054   48069   48070   48071   48052
   48053   48054   48055   48056   48057   48058   48059   48060   48069   48070
   48071   48053   48054   48055   48056   48057   48069   48054   48055   48056
   48057   48069   48055   48056   48057   48058   48059   48060   48061   48062
   48069   48056   48057   48058   48059   48060   48057   48058   48059   48060
   48058   48059   48060   48061   48062   48063   48066   48059   48060   48061
   48062   48060   48061   48062   48061   48062   48063   48064   48065   48066
   48067   48068   48062   48063   48066   48063   48064   48065   48066   48067
   48068   48064   48065   48066   48067   48068   48065   48066   48066   48067
   48068   48068       0   48070   48071   48072   48073   48074   48075   48083
   48071   48072   48073   48072   48073   48074   48075   48076   48077   48081
   48083   48084   48085   48073   48074   48075   48083   48074   48075   48076
   48077   48078   48079   48080   48081   48082   48083   48084   48085   48086
   48087   48075   48076   48077   48081   48083   48084   48085   48076   48077
   48078   48079   48080   48081   48082   48083   48084   48085   48077   48078
   48079   48080   48081   48082   48083   48078   48079   48080   48081   48082
   48083   48079   48080   48081   48080   48081   48081   48082   48083       0
   48084   48085   48086   48087   48088   48089   48093   48085   48086   48087
   48086   48087   48088   48089   48090   48091   48092   48093   48094   48095
   48087   48088   48089   48093   48088   48089   48090   48091   48092   48093
   48094   48095   48096   48097   48089   48090   48091   48092   48093   48094
   48095   48090   48091   48092   48093   48094   48095   48091   48092   48093
   48092   48093   48093   48094   48095   48096   48097   48098   48099   48112
   48095   48096   48097   48096   48097   48098   48099   48100   48101   48102
   48112   48113   48114   48097   48098   48099   48112   48098   48099   48100
   48101   48102   48103   48104   48108   48112   48113   48114   48115   48116
   48099   48100   48101   48102   48112   48113   48114   48100   48101   48102
   48103   48104   48105   48106   48107   48108   48109   48110   48111   48112
   48113   48114   48101   48102   48103   48104   48108   48112   48102   48103
   48104   48108   48112   48103   48104   48105   48106   48107   48108   48109
   48110   48111   48112   48104   48105   48106   48107   48108   48109   48110
   48111   48105   48106   48107   48108   48109   48110   48111   48106   48107
   48108   48107   48108   48108   48109   48110   48111   48110   48111   48111
       0   48113   48114   48115   48116   48117   48118   48131   48114   48115
   48116   48115   48116   48117   48118   48119   48120   48121   48131   48132
   48133   48116   48117   48118   48131   48117   48118   48119   48120   48121
   48122   48123   48127   48131   48132   48133   48134   48135   48118   48119
   48120   48121   48131   48132   48133   48119   48120   48121   48122   48123
   48124   48125   48126   48127   48128   48129   48130   48131   48132   48133
   48120   48121   48122   48123   48127   48131   48121   48122   48123   48127
   48131   48122   48123   48124   48125   48126   48127   48128   48129   48130
   48131   48123   48124   48125   48126   48127   48128   48129   48130   48124
   48125   48126   48127   48128   48129   48130   48125   48126   48127   48126
   48127   48127   48128   48129   48130   48129   48130   48130       0   48132
   48133   48134   48135   48136   48137   48143   48133   48134   48135   48134
   48135   48136   48137   48138   48139   48140   48143   48144   48145   48135
   48136   48137   48143   48136   48137   48138   48139   48140   48141   48142
   48143   48144   48145   48146   48147   48137   48138   48139   48140   48143
   48144   48145   48138   48139   48140   48141   48142   48143   48144   48145
   48139   48140   48141   48142   48143   48140   48141   48142   48143   48141
   48142   48143   48142       0   48144   48145   48146   48147   48148   48149
   48153   48145   48146   48147   48146   48147   48148   48149   48150   48151
   48152   48153   48154   48155   48147   48148   48149   48153   48148   48149
   48150   48151   48152   48153   48154   48155   48156   48157   48149   48150
   48151   48152   48153   48154   48155   48150   48151   48152   48153   48154
   48155   48151   48152   48153   48152   48153   48153   48154   48155   48156
   48157   48158   48159   48163   48155   48156   48157   48156   48157   48158
   48159   48160   48161   48162   48163   48164   48165   48157   48158   48159
   48163   48158   48159   48160   48161   48162   48163   48164   48165   48166
   48167   48159   48160   48161   48162   48163   48164   48165   48160   48161
   48162   48163   48164   48165   48161   48162   48163   48162   48163   48163
   48164   48165   48166   48167   48168   48169   48170   48165   48166   48167
   48166   48167   48168   48169   48170   48171   48172   48167   48168   48169
   48170   48168   48169   48170   48171   48172   48173   48174   48169   48170
   48171   48172   48170   48171   48172   48171   48172   48173   48174   48175
   48176   48186   48172   48173   48174   48173   48174   48175   48176   48177
   48178   48182   48186   48187   48188   48174   48175   48176   48186   48175
   48176   48177   48178   48179   48180   48181   48182   48183   48184   48185
   48186   48187   48188   48189   48190   48176   48177   48178   48182   48186
   48187   48188   48177   48178   48179   48180   48181   48182   48183   48184
   48185   48186   48187   48188   48178   48179   48180   48181   48182   48183
   48184   48185   48186   48179   48180   48181   48182   48183   48184   48185
   48186   48180   48181   48182   48181   48182   48182   48183   48184   48185
   48186   48184   48185   48185       0   48187   48188   48189   48190   48191
   48192   48196   48188   48189   48190   48189   48190   48191   48192   48193
   48194   48195   48196   48197   48198   48190   48191   48192   48196   48191
   48192   48193   48194   48195   48196   48197   48198   48199   48200   48192
   48193   48194   48195   48196   48197   48198   48193   48194   48195   48196
   48197   48198   48194   48195   48196   48195   48196   48196   48197   48198
   48199   48200   48201   48202   48207   48198   48199   48200   48199   48200
   48201   48202   48203   48204   48205   48207   48208   48209   48200   48201
   48202   48207   48201   48202   48203   48204   48205   48206   48207   48208
   48209   48210   48211   48202   48203   48204   48205   48207   48208   48209
   48203   48204   48205   48206   48207   48208   48209   48204   48205   48206
   48207   48205   48206   48207   48206   48207       0   48208   48209   48210
   48211   48212   48213   48226   48209   48210   48211   48210   48211   48212
   48213   48214   48215   48216   48226   48227   48228   48211   48212   48213
   48226   48212   48213   48214   48215   48216   48217   48218   48222   48226
   48227   48228   48229   48230   48213   48214   48215   48216   48226   48227
   48228   48214   48215   48216   48217   48218   48219   48220   48221   48222
   48223   48224   48225   48226   48227   48228   48215   48216   48217   48218
   48222   48226   48216   48217   48218   48222   48226   48217   48218   48219
   48220   48221   48222   48223   48224   48225   48226   48218   48219   48220
   48221   48222   48223   48224   48225   48219   48220   48221   48222   48223
   48224   48225   48220   48221   48222   48221   48222   48222   48223   48224
   48225   48224   48225   48225       0   48227   48228   48229   48230   48231
   48232   48245   48228   48229   48230   48229   48230   48231   48232   48233
   48234   48235   48245   48246   48247   48230   48231   48232   48245   48231
   48232   48233   48234   48235   48236   48237   48241   48245   48246   48247
   48248   48249   48232   48233   48234   48235   48245   48246   48247   48233
   48234   48235   48236   48237   48238   48239   48240   48241   48242   48243
   48244   48245   48246   48247   48234   48235   48236   48237   48241   48245
   48235   48236   48237   48241   48245   48236   48237   48238   48239   48240
   48241   48242   48243   48244   48245   48237   48238   48239   48240   48241
   48242   48243   48244   48238   48239   48240   48241   48242   48243   48244
   48239   48240   48241   48240   48241   48241   48242   48243   48244   48243
   48244   48244       0   48246   48247   48248   48249   48250   48251   48259
   48247   48248   48249   48248   48249   48250   48251   48252   48253   48257
   48259   48260   48261   48249   48250   48251   48259   48250   48251   48252
   48253   48254   48255   48256   48257   48258   48259   48260   48261   48262
   48263   48251   48252   48253   48257   48259   48260   48261   48252   48253
   48254   48255   48256   48257   48258   48259   48260   48261   48253   48254
   48255   48256   48257   48258   48259   48254   48255   48256   48257   48258
   48259   48255   48256   48257   48256   48257   48257   48258   48259       0
   48260   48261   48262   48263   48264   48265   48273   48261   48262   48263
   48262   48263   48264   48265   48266   48267   48271   48273   48274   48275
   48263   48264   48265   48273   48264   48265   48266   48267   48268   48269
   48270   48271   48272   48273   48274   48275   48276   48277   48265   48266
   48267   48271   48273   48274   48275   48266   48267   48268   48269   48270
   48271   48272   48273   48274   48275   48267   48268   48269   48270   48271
   48272   48273   48268   48269   48270   48271   48272   48273   48269   48270
   48271   48270   48271   48271   48272   48273       0   48274   48275   48276
   48277   48278   48279   48283   48275   48276   48277   48276   48277   48278
   48279   48280   48281   48282   48283   48284   48285   48277   48278   48279
   48283   48278   48279   48280   48281   48282   48283   48284   48285   48286
   48287   48279   48280   48281   48282   48283   48284   48285   48280   48281
   48282   48283   48284   48285   48281   48282   48283   48282   48283   48283
   48284   48285   48286   48287   48288   48289   48298   48285   48286   48287
   48286   48287   48288   48289   48290   48291   48292   48298   48299   48300
   48287   48288   48289   48298   48288   48289   48290   48291   48292   48293
   48294   48295   48298   48299   48300   48301   48302   48289   48290   48291
   48292   48298   48299   48300   48290   48291   48292   48293   48294   48295
   48296   48297   48298   48299   48300   48291   48292   48293   48294   48295
   48298   48292   48293   48294   48295   48298   48293   48294   48295   48296
   48297   48298   48294   48295   48296   48297   48295   48296   48297   48296
   48297   48297       0   48299   48300   48301   48302   48303   48304   48314
   48300   48301   48302   48301   48302   48303   48304   48305   48306   48310
   48314   48315   48316   48302   48303   48304   48314   48303   48304   48305
   48306   48307   48308   48309   48310   48311   48312   48313   48314   48315
   48316   48317   48318   48304   48305   48306   48310   48314   48315   48316
   48305   48306   48307   48308   48309   48310   48311   48312   48313   48314
   48315   48316   48306   48307   48308   48309   48310   48311   48312   48313
   48314   48307   48308   48309   48310   48311   48312   48313   48314   48308
   48309   48310   48309   48310   48310   48311   48312   48313   48314   48312
   48313   48313       0   48315   48316   48317   48318   48319   48320   48330
   48316   48317   48318   48317   48318   48319   48320   48321   48322   48326
   48330   48331   48332   48318   48319   48320   48330   48319   48320   48321
   48322   48323   48324   48325   48326   48327   48328   48329   48330   48331
   48332   48333   48334   48320   48321   48322   48326   48330   48331   48332
   48321   48322   48323   48324   48325   48326   48327   48328   48329   48330
   48331   48332   48322   48323   48324   48325   48326   48327   48328   48329
   48330   48323   48324   48325   48326   48327   48328   48329   48330   48324
   48325   48326   48325   48326   48326   48327   48328   48329   48330   48328
   48329   48329       0   48331   48332   48333   48334   48335   48336   48346
   48332   48333   48334   48333   48334   48335   48336   48337   48338   48342
   48346   48347   48348   48334   48335   48336   48346   48335   48336   48337
   48338   48339   48340   48341   48342   48343   48344   48345   48346   48347
   48348   48349   48350   48336   48337   48338   48342   48346   48347   48348
   48337   48338   48339   48340   48341   48342   48343   48344   48345   48346
   48347   48348   48338   48339   48340   48341   48342   48343   48344   48345
   48346   48339   48340   48341   48342   48343   48344   48345   48346   48340
   48341   48342   48341   48342   48342   48343   48344   48345   48346   48344
   48345   48345       0   48347   48348   48349   48350   48351   48352   48360
   48348   48349   48350   48349   48350   48351   48352   48353   48354   48358
   48360   48361   48362   48350   48351   48352   48360   48351   48352   48353
   48354   48355   48356   48357   48358   48359   48360   48361   48362   48363
   48364   48352   48353   48354   48358   48360   48361   48362   48353   48354
   48355   48356   48357   48358   48359   48360   48361   48362   48354   48355
   48356   48357   48358   48359   48360   48355   48356   48357   48358   48359
   48360   48356   48357   48358   48357   48358   48358   48359   48360       0
   48361   48362   48363   48364   48365   48366   48375   48362   48363   48364
   48363   48364   48365   48366   48367   48368   48369   48375   48376   48377
   48364   48365   48366   48375   48365   48366   48367   48368   48369   48370
   48371   48372   48375   48376   48377   48378   48379   48366   48367   48368
   48369   48375   48376   48377   48367   48368   48369   48370   48371   48372
   48373   48374   48375   48376   48377   48368   48369   48370   48371   48372
   48375   48369   48370   48371   48372   48375   48370   48371   48372   48373
   48374   48375   48371   48372   48373   48374   48372   48373   48374   48373
   48374   48374       0   48376   48377   48378   48379   48380   48381   48394
   48377   48378   48379   48378   48379   48380   48381   48382   48383   48387
   48394   48395   48396   48379   48380   48381   48394   48380   48381   48382
   48383   48384   48385   48386   48387   48388   48389   48390   48394   48395
   48396   48397   48406   48381   48382   48383   48387   48394   48395   48396
   48382   48383   48384   48385   48386   48387   48388   48389   48390   48391
   48392   48393   48394   48395   48396   48383   48384   48385   48386   48387
   48388   48389   48390   48394   48384   48385   48386   48387   48388   48389
   48390   48394   48385   48386   48387   48386   48387   48387   48388   48389
   48390   48391   48392   48393   48394   48389   48390   48391   48392   48393
   48390   48391   48392   48393   48391   48392   48393   48392   48393   48393
       0   48395   48396   48397   48398   48399   48400   48403   48406   48407
   48408   48396   48397   48406   48397   48398   48399   48400   48401   48402
   48403   48404   48405   48406   48407   48408   48409   48410   48398   48399
   48400   48401   48402   48403   48404   48405   48406   48407   48408   48399
   48400   48401   48402   48403   48406   48400   48401   48402   48403   48406
   48401   48402   48403   48404   48405   48406   48407   48408   48402   48403
   48404   48405   48406   48403   48404   48405   48406   48404   48405   48406
   48407   48408   48409   48410   48405   48406   48407   48408   48406   48407
   48408   48407   48408   48409   48410   48411   48412   48408   48409   48410
   48409   48410   48411   48412   48413   48414   48430   48410   48411   48412
   48411   48412   48413   48414   48415   48416   48417   48430   48431   48432
   48412   48413   48414   48430   48413   48414   48415   48416   48417   48418
   48419   48420   48430   48431   48432   48433   48434   48414   48415   48416
   48417   48430   48431   48432   48415   48416   48417   48418   48419   48420
   48421   48422   48423   48430   48431   48432   48416   48417   48418   48419
   48420   48430   48417   48418   48419   48420   48430   48418   48419   48420
   48421   48422   48423   48424   48425   48426   48430   48419   48420   48421
   48422   48423   48420   48421   48422   48423   48421   48422   48423   48424
   48425   48426   48427   48428   48429   48422   48423   48424   48425   48426
   48423   48424   48425   48426   48424   48425   48426   48427   48428   48429
   48425   48426   48427   48428   48429   48426   48427   48428   48429   48427
   48428   48429   48428   48429   48429       0   48431   48432   48433   48434
   48435   48436   48445   48432   48433   48434   48433   48434   48435   48436
   48437   48438   48439   48445   48446   48447   48434   48435   48436   48445
   48435   48436   48437   48438   48439   48440   48441   48442   48445   48446
   48447   48436   48437   48438   48439   48445   48446   48447   48437   48438
   48439   48440   48441   48442   48443   48444   48445   48446   48447   48438
   48439   48440   48441   48442   48445   48439   48440   48441   48442   48445
   48440   48441   48442   48443   48444   48445   48441   48442   48443   48444
   48442   48443   48444   48443   48444   48444       0   48446   48447   48447
       0   48449   48450   48451   48452   48453   48450   48451   48452   48453
   48454   48455   48456   48451   48452   48453   48452   48453   48453   48454
   48455   48456   48457   48454   48455   48456   48457   48458   48459   48460
   48455   48456   48457   48456   48457   48457   48458   48459   48460   48461
   48458   48459   48460   48461   48462   48463   48464   48459   48460   48461
   48460   48461   48461   48462   48463   48464   48465   48466   48483   48462
   48463   48464   48465   48466   48467   48483   48484   48485   48487   48463
   48464   48465   48466   48483   48464   48465   48466   48483   48465   48466
   48467   48468   48469   48483   48484   48485   48486   48487   48488   48489
   48466   48467   48483   48484   48485   48487   48467   48468   48469   48470
   48482   48483   48484   48485   48487   48488   48489   48468   48469   48470
   48471   48472   48473   48481   48482   48483   48484   48485   48487   48488
   48489   48490   48469   48470   48482   48483   48487   48488   48489   48470
   48471   48472   48473   48474   48479   48481   48482   48483   48487   48488
   48489   48471   48472   48473   48474   48481   48482   48487   48472   48473
   48482   48473   48474   48475   48478   48481   48482   48474   48475   48476
   48477   48478   48479   48481   48482   48475   48476   48477   48478   48479
   48480   48481   48482   48476   48477   48478   48479   48482   48477   48478
   48478   48479   48480   48481   48482   48480   48481   48482   48481   48482
   48482   48487   48484   48485   48486   48487   48488   48489   48490   48485
   48486   48487   48488   48489   48486   48487   48488   48489   48487   48488
   48489   48490   48489   48490   48490       0       0       0   48494   48495
   48496   48497   48498   48499   48500   48501   48502   48503   48504   48505
   48495   48496   48497   48498   48499   48503   48496   48497   48498   48499
   48503   48497   48498   48499   48503   48498   48499   48500   48501   48502
   48503   48504   48505   48506   48507   48499   48500   48501   48502   48503
   48504   48505   48500   48501   48502   48503   48504   48505   48501   48502
   48503   48502   48503   48503   48504   48505   48506   48507   48508   48509
   48525   48505   48506   48507   48506   48507   48508   48509   48510   48511
   48512   48525   48526   48527   48507   48508   48509   48525   48508   48509
   48510   48511   48512   48513   48514   48515   48525   48526   48527   48528
   48529   48509   48510   48511   48512   48525   48526   48527   48510   48511
   48512   48513   48514   48515   48516   48517   48518   48525   48526   48527
   48511   48512   48513   48514   48515   48525   48512   48513   48514   48515
   48525   48513   48514   48515   48516   48517   48518   48519   48520   48521
   48525   48514   48515   48516   48517   48518   48515   48516   48517   48518
   48516   48517   48518   48519   48520   48521   48522   48523   48524   48517
   48518   48519   48520   48521   48518   48519   48520   48521   48519   48520
   48521   48522   48523   48524   48520   48521   48522   48523   48524   48521
   48522   48523   48524   48522   48523   48524   48523   48524   48524       0
   48526   48527   48528   48529   48530   48531   48537   48527   48528   48529
   48528   48529   48530   48531   48532   48533   48534   48537   48538   48539
   48529   48530   48531   48537   48530   48531   48532   48533   48534   48535
   48536   48537   48538   48539   48540   48541   48531   48532   48533   48534
   48537   48538   48539   48532   48533   48534   48535   48536   48537   48538
   48539   48533   48534   48535   48536   48537   48534   48535   48536   48537
   48535   48536   48537   48536       0   48538   48539   48540   48541   48542
   48543   48553   48539   48540   48541   48540   48541   48542   48543   48544
   48545   48549   48553   48554   48555   48541   48542   48543   48553   48542
   48543   48544   48545   48546   48547   48548   48549   48550   48551   48552
   48553   48554   48555   48556   48557   48543   48544   48545   48549   48553
   48554   48555   48544   48545   48546   48547   48548   48549   48550   48551
   48552   48553   48554   48555   48545   48546   48547   48548   48549   48550
   48551   48552   48553   48546   48547   48548   48549   48550   48551   48552
   48553   48547   48548   48549   48548   48549   48549   48550   48551   48552
   48553   48551   48552   48552       0   48554   48555   48556   48557   48558
   48559   48575   48555   48556   48557   48556   48557   48558   48559   48560
   48561   48562   48575   48576   48577   48557   48558   48559   48575   48558
   48559   48560   48561   48562   48563   48564   48565   48575   48576   48577
   48578   48579   48559   48560   48561   48562   48575   48576   48577   48560
   48561   48562   48563   48564   48565   48566   48567   48568   48575   48576
   48577   48561   48562   48563   48564   48565   48575   48562   48563   48564
   48565   48575   48563   48564   48565   48566   48567   48568   48569   48570
   48571   48575   48564   48565   48566   48567   48568   48565   48566   48567
   48568   48566   48567   48568   48569   48570   48571   48572   48573   48574
   48567   48568   48569   48570   48571   48568   48569   48570   48571   48569
   48570   48571   48572   48573   48574   48570   48571   48572   48573   48574
   48571   48572   48573   48574   48572   48573   48574   48573   48574   48574
       0   48576   48577   48578   48579   48580   48581   48595   48577   48578
   48579   48578   48579   48580   48581   48582   48583   48584   48595   48596
   48597   48579   48580   48581   48595   48580   48581   48582   48583   48584
   48585   48593   48595   48596   48597   48598   48599   48581   48582   48583
   48584   48595   48596   48597   48582   48583   48584   48585   48586   48587
   48591   48593   48594   48595   48596   48597   48583   48584   48585   48593
   48595   48584   48585   48593   48595   48585   48586   48587   48588   48589
   48591   48592   48593   48594   48595   48586   48587   48588   48589   48590
   48591   48593   48594   48587   48588   48589   48593   48588   48589   48590
   48591   48592   48593   48589   48590   48591   48590   48591   48592   48593
   48594   48591   48592   48593   48592   48593   48594   48593   48594   48594
       0   48596   48597   48598   48599   48600   48601   48602   48597   48598
   48599   48598   48599   48600   48601   48602   48603   48604   48599   48600
   48601   48602   48600   48601   48602   48603   48604   48605   48606   48601
   48602   48603   48604   48602   48603   48604   48603   48604   48605   48606
   48607   48608   48612   48604   48605   48606   48605   48606   48607   48608
   48609   48610   48611   48612   48613   48614   48606   48607   48608   48612
   48607   48608   48609   48610   48611   48612   48613   48614   48615   48616
   48608   48609   48610   48611   48612   48613   48614   48609   48610   48611
   48612   48613   48614   48610   48611   48612   48611   48612   48612   48613
   48614   48615   48616   48617   48618   48624   48614   48615   48616   48615
   48616   48617   48618   48619   48620   48621   48624   48625   48626   48616
   48617   48618   48624   48617   48618   48619   48620   48621   48622   48623
   48624   48625   48626   48627   48628   48618   48619   48620   48621   48624
   48625   48626   48619   48620   48621   48622   48623   48624   48625   48626
   48620   48621   48622   48623   48624   48621   48622   48623   48624   48622
   48623   48624   48623       0   48625   48626   48627   48628   48629   48630
   48634   48626   48627   48628   48627   48628   48629   48630   48631   48632
   48633   48634   48635   48636   48628   48629   48630   48634   48629   48630
   48631   48632   48633   48634   48635   48636   48637   48638   48630   48631
   48632   48633   48634   48635   48636   48631   48632   48633   48634   48635
   48636   48632   48633   48634   48633   48634   48634   48635   48636   48637
   48638   48639   48640   48658   48636   48637   48638   48637   48638   48639
   48640   48641   48642   48643   48658   48659   48660   48638   48639   48640
   48658   48639   48640   48641   48642   48643   48644   48645   48646   48658
   48659   48660   48661   48662   48640   48641   48642   48643   48658   48659
   48660   48641   48642   48643   48644   48645   48646   48647   48648   48649
   48658   48659   48660   48642   48643   48644   48645   48646   48658   48643
   48644   48645   48646   48658   48644   48645   48646   48647   48648   48649
   48650   48651   48658   48645   48646   48647   48648   48649   48646   48647
   48648   48649   48647   48648   48649   48650   48651   48652   48655   48648
   48649   48650   48651   48649   48650   48651   48650   48651   48652   48653
   48654   48655   48656   48657   48651   48652   48655   48652   48653   48654
   48655   48656   48657   48653   48654   48655   48656   48657   48654   48655
   48655   48656   48657   48657       0   48659   48660   48661   48662   48663
   48664   48668   48660   48661   48662   48661   48662   48663   48664   48665
   48666   48667   48668   48669   48670   48662   48663   48664   48668   48663
   48664   48665   48666   48667   48668   48669   48670   48671   48672   48664
   48665   48666   48667   48668   48669   48670   48665   48666   48667   48668
   48669   48670   48666   48667   48668   48667   48668   48668   48669   48670
   48671   48672   48673   48674   48687   48670   48671   48672   48671   48672
   48673   48674   48675   48676   48677   48687   48688   48689   48672   48673
   48674   48687   48673   48674   48675   48676   48677   48678   48679   48683
   48687   48688   48689   48690   48691   48674   48675   48676   48677   48687
   48688   48689   48675   48676   48677   48678   48679   48680   48681   48682
   48683   48684   48685   48686   48687   48688   48689   48676   48677   48678
   48679   48683   48687   48677   48678   48679   48683   48687   48678   48679
   48680   48681   48682   48683   48684   48685   48686   48687   48679   48680
   48681   48682   48683   48684   48685   48686   48680   48681   48682   48683
   48684   48685   48686   48681   48682   48683   48682   48683   48683   48684
   48685   48686   48685   48686   48686       0   48688   48689   48690   48691
   48692   48693   48704   48689   48690   48691   48690   48691   48692   48693
   48694   48695   48696   48704   48705   48706   48691   48692   48693   48704
   48692   48693   48694   48695   48696   48697   48698   48699   48704   48705
   48706   48707   48708   48693   48694   48695   48696   48704   48705   48706
   48694   48695   48696   48697   48698   48699   48700   48704   48705   48706
   48695   48696   48697   48698   48699   48704   48696   48697   48698   48699
   48704   48697   48698   48699   48700   48701   48702   48703   48704   48698
   48699   48700   48699   48700   48700   48701   48702   48703   48701   48702
   48703   48702   48703   48703       0   48705   48706   48707   48708   48709
   48710   48723   48706   48707   48708   48707   48708   48709   48710   48711
   48712   48713   48723   48724   48725   48708   48709   48710   48723   48709
   48710   48711   48712   48713   48714   48715   48719   48723   48724   48725
   48726   48727   48710   48711   48712   48713   48723   48724   48725   48711
   48712   48713   48714   48715   48716   48717   48718   48719   48720   48721
   48722   48723   48724   48725   48712   48713   48714   48715   48719   48723
   48713   48714   48715   48719   48723   48714   48715   48716   48717   48718
   48719   48720   48721   48722   48723   48715   48716   48717   48718   48719
   48720   48721   48722   48716   48717   48718   48719   48720   48721   48722
   48717   48718   48719   48718   48719   48719   48720   48721   48722   48721
   48722   48722       0   48724   48725   48726   48727   48728   48729   48740
   48725   48726   48727   48726   48727   48728   48729   48730   48731   48732
   48740   48741   48742   48727   48728   48729   48740   48728   48729   48730
   48731   48732   48733   48734   48735   48740   48741   48742   48743   48744
   48729   48730   48731   48732   48740   48741   48742   48730   48731   48732
   48733   48734   48735   48736   48737   48740   48741   48742   48731   48732
   48733   48734   48735   48740   48732   48733   48734   48735   48740   48733
   48734   48735   48736   48737   48738   48739   48740   48734   48735   48736
   48737   48735   48736   48737   48736   48737   48738   48739   48737   48738
   48739   48738   48739   48739       0   48741   48742   48743   48744   48745
   48746   48747   48742   48743   48744   48743   48744   48745   48746   48747
   48748   48749   48744   48745   48746   48747   48745   48746   48747   48748
   48749   48750   48751   48746   48747   48748   48749   48747   48748   48749
   48748   48749   48750   48751   48752   48753   48763   48749   48750   48751
   48750   48751   48752   48753   48754   48755   48759   48763   48764   48765
   48751   48752   48753   48763   48752   48753   48754   48755   48756   48757
   48758   48759   48760   48761   48762   48763   48764   48765   48766   48767
   48753   48754   48755   48759   48763   48764   48765   48754   48755   48756
   48757   48758   48759   48760   48761   48762   48763   48764   48765   48755
   48756   48757   48758   48759   48760   48761   48762   48763   48756   48757
   48758   48759   48760   48761   48762   48763   48757   48758   48759   48758
   48759   48759   48760   48761   48762   48763   48761   48762   48762       0
   48764   48765   48766   48767   48768   48769   48775   48765   48766   48767
   48766   48767   48768   48769   48770   48771   48772   48775   48776   48777
   48767   48768   48769   48775   48768   48769   48770   48771   48772   48773
   48774   48775   48776   48777   48778   48779   48769   48770   48771   48772
   48775   48776   48777   48770   48771   48772   48773   48774   48775   48776
   48777   48771   48772   48773   48774   48775   48772   48773   48774   48775
   48773   48774   48775   48774       0   48776   48777   48778   48779   48780
   48781   48794   48777   48778   48779   48778   48779   48780   48781   48782
   48783   48784   48794   48795   48796   48779   48780   48781   48794   48780
   48781   48782   48783   48784   48785   48786   48790   48794   48795   48796
   48797   48798   48781   48782   48783   48784   48794   48795   48796   48782
   48783   48784   48785   48786   48787   48788   48789   48790   48791   48792
   48793   48794   48795   48796   48783   48784   48785   48786   48790   48794
   48784   48785   48786   48790   48794   48785   48786   48787   48788   48789
   48790   48791   48792   48793   48794   48786   48787   48788   48789   48790
   48791   48792   48793   48787   48788   48789   48790   48791   48792   48793
   48788   48789   48790   48789   48790   48790   48791   48792   48793   48792
   48793   48793       0   48795   48796   48797   48798   48799   48800   48813
   48796   48797   48798   48797   48798   48799   48800   48801   48802   48803
   48813   48814   48815   48798   48799   48800   48813   48799   48800   48801
   48802   48803   48804   48805   48809   48813   48814   48815   48816   48817
   48800   48801   48802   48803   48813   48814   48815   48801   48802   48803
   48804   48805   48806   48807   48808   48809   48810   48811   48812   48813
   48814   48815   48802   48803   48804   48805   48809   48813   48803   48804
   48805   48809   48813   48804   48805   48806   48807   48808   48809   48810
   48811   48812   48813   48805   48806   48807   48808   48809   48810   48811
   48812   48806   48807   48808   48809   48810   48811   48812   48807   48808
   48809   48808   48809   48809   48810   48811   48812   48811   48812   48812
       0   48814   48815   48816   48817   48818   48819   48823   48815   48816
   48817   48816   48817   48818   48819   48820   48821   48822   48823   48824
   48825   48817   48818   48819   48823   48818   48819   48820   48821   48822
   48823   48824   48825   48826   48827   48819   48820   48821   48822   48823
   48824   48825   48820   48821   48822   48823   48824   48825   48821   48822
   48823   48822   48823   48823   48824   48825   48826   48827   48828   48829
   48835   48825   48826   48827   48826   48827   48828   48829   48830   48831
   48832   48835   48836   48837   48827   48828   48829   48835   48828   48829
   48830   48831   48832   48833   48834   48835   48836   48837   48838   48839
   48829   48830   48831   48832   48835   48836   48837   48830   48831   48832
   48833   48834   48835   48836   48837   48831   48832   48833   48834   48835
   48832   48833   48834   48835   48833   48834   48835   48834       0   48836
   48837   48838   48839   48840   48841   48845   48837   48838   48839   48838
   48839   48840   48841   48842   48843   48844   48845   48846   48847   48839
   48840   48841   48845   48840   48841   48842   48843   48844   48845   48846
   48847   48848   48849   48841   48842   48843   48844   48845   48846   48847
   48842   48843   48844   48845   48846   48847   48843   48844   48845   48844
   48845   48845   48846   48847   48848   48849   48850   48851   48861   48847
   48848   48849   48848   48849   48850   48851   48852   48853   48857   48861
   48862   48863   48849   48850   48851   48861   48850   48851   48852   48853
   48854   48855   48856   48857   48858   48859   48860   48861   48862   48863
   48864   48865   48851   48852   48853   48857   48861   48862   48863   48852
   48853   48854   48855   48856   48857   48858   48859   48860   48861   48862
   48863   48853   48854   48855   48856   48857   48858   48859   48860   48861
   48854   48855   48856   48857   48858   48859   48860   48861   48855   48856
   48857   48856   48857   48857   48858   48859   48860   48861   48859   48860
   48860       0   48862   48863   48864   48865   48866   48867   48871   48863
   48864   48865   48864   48865   48866   48867   48868   48869   48870   48871
   48872   48873   48865   48866   48867   48871   48866   48867   48868   48869
   48870   48871   48872   48873   48874   48875   48867   48868   48869   48870
   48871   48872   48873   48868   48869   48870   48871   48872   48873   48869
   48870   48871   48870   48871   48871   48872   48873   48874   48875   48876
   48877   48887   48873   48874   48875   48874   48875   48876   48877   48878
   48879   48883   48887   48888   48889   48875   48876   48877   48887   48876
   48877   48878   48879   48880   48881   48882   48883   48884   48885   48886
   48887   48888   48889   48890   48891   48877   48878   48879   48883   48887
   48888   48889   48878   48879   48880   48881   48882   48883   48884   48885
   48886   48887   48888   48889   48879   48880   48881   48882   48883   48884
   48885   48886   48887   48880   48881   48882   48883   48884   48885   48886
   48887   48881   48882   48883   48882   48883   48883   48884   48885   48886
   48887   48885   48886   48886       0   48888   48889   48890   48891   48892
   48893   48901   48889   48890   48891   48890   48891   48892   48893   48894
   48895   48899   48901   48902   48903   48891   48892   48893   48901   48892
   48893   48894   48895   48896   48897   48898   48899   48900   48901   48902
   48903   48904   48905   48893   48894   48895   48899   48901   48902   48903
   48894   48895   48896   48897   48898   48899   48900   48901   48902   48903
   48895   48896   48897   48898   48899   48900   48901   48896   48897   48898
   48899   48900   48901   48897   48898   48899   48898   48899   48899   48900
   48901       0   48902   48903   48904   48905   48906   48907   48918   48903
   48904   48905   48904   48905   48906   48907   48908   48909   48910   48918
   48919   48920   48905   48906   48907   48918   48906   48907   48908   48909
   48910   48911   48912   48913   48918   48919   48920   48921   48922   48907
   48908   48909   48910   48918   48919   48920   48908   48909   48910   48911
   48912   48913   48914   48918   48919   48920   48909   48910   48911   48912
   48913   48918   48910   48911   48912   48913   48918   48911   48912   48913
   48914   48915   48916   48917   48918   48912   48913   48914   48913   48914
   48914   48915   48916   48917   48915   48916   48917   48916   48917   48917
       0   48919   48920   48921   48922   48923   48924   48925   48920   48921
   48922   48921   48922   48923   48924   48925   48926   48927   48922   48923
   48924   48925   48923   48924   48925   48926   48927   48928   48937   48924
   48925   48926   48927   48925   48926   48927   48926   48927   48928   48929
   48930   48931   48934   48937   48938   48939   48927   48928   48937   48928
   48929   48930   48931   48932   48933   48934   48935   48936   48937   48938
   48939   48940   48941   48929   48930   48931   48932   48933   48934   48935
   48936   48937   48938   48939   48930   48931   48932   48933   48934   48937
   48931   48932   48933   48934   48937   48932   48933   48934   48935   48936
   48937   48938   48939   48933   48934   48935   48936   48937   48934   48935
   48936   48937   48935   48936   48937   48938   48939   48940   48941   48936
   48937   48938   48939   48937   48938   48939   48938   48939   48940   48941
   48942   48943   48939   48940   48941   48940   48941   48942   48943   48944
   48945   48961   48941   48942   48943   48942   48943   48944   48945   48946
   48947   48948   48961   48962   48963   48943   48944   48945   48961   48944
   48945   48946   48947   48948   48949   48950   48951   48961   48962   48963
   48964   48965   48945   48946   48947   48948   48961   48962   48963   48946
   48947   48948   48949   48950   48951   48952   48953   48954   48961   48962
   48963   48947   48948   48949   48950   48951   48961   48948   48949   48950
   48951   48961   48949   48950   48951   48952   48953   48954   48955   48956
   48957   48961   48950   48951   48952   48953   48954   48951   48952   48953
   48954   48952   48953   48954   48955   48956   48957   48958   48959   48960
   48953   48954   48955   48956   48957   48954   48955   48956   48957   48955
   48956   48957   48958   48959   48960   48956   48957   48958   48959   48960
   48957   48958   48959   48960   48958   48959   48960   48959   48960   48960
       0   48962   48963   48964   48965   48966   48967   48968   48963   48964
   48965   48964   48965   48966   48967   48968   48969   48970   48965   48966
   48967   48968   48966   48967   48968   48969   48970   48971   48972   48967
   48968   48969   48970   48968   48969   48970   48969   48970   48971   48972
   48973   48974   48992   48970   48971   48972   48971   48972   48973   48974
   48975   48976   48977   48992   48993   48994   48972   48973   48974   48992
   48973   48974   48975   48976   48977   48978   48979   48980   48992   48993
   48994   48995   48996   48974   48975   48976   48977   48992   48993   48994
   48975   48976   48977   48978   48979   48980   48981   48982   48983   48992
   48993   48994   48976   48977   48978   48979   48980   48992   48977   48978
   48979   48980   48992   48978   48979   48980   48981   48982   48983   48984
   48985   48992   48979   48980   48981   48982   48983   48980   48981   48982
   48983   48981   48982   48983   48984   48985   48986   48989   48982   48983
   48984   48985   48983   48984   48985   48984   48985   48986   48987   48988
   48989   48990   48991   48985   48986   48989   48986   48987   48988   48989
   48990   48991   48987   48988   48989   48990   48991   48988   48989   48989
   48990   48991   48991       0   48993   48994   48995   48996   48997   48998
   49006   48994   48995   48996   48995   48996   48997   48998   48999   49000
   49004   49006   49007   49008   48996   48997   48998   49006   48997   48998
   48999   49000   49001   49002   49003   49004   49005   49006   49007   49008
   49009   49010   48998   48999   49000   49004   49006   49007   49008   48999
   49000   49001   49002   49003   49004   49005   49006   49007   49008   49000
   49001   49002   49003   49004   49005   49006   49001   49002   49003   49004
   49005   49006   49002   49003   49004   49003   49004   49004   49005   49006
       0   49007   49008   49009   49010   49011   49012   49022   49008   49009
   49010   49009   49010   49011   49012   49013   49014   49018   49022   49023
   49024   49010   49011   49012   49022   49011   49012   49013   49014   49015
   49016   49017   49018   49019   49020   49021   49022   49023   49024   49025
   49026   49012   49013   49014   49018   49022   49023   49024   49013   49014
   49015   49016   49017   49018   49019   49020   49021   49022   49023   49024
   49014   49015   49016   49017   49018   49019   49020   49021   49022   49015
   49016   49017   49018   49019   49020   49021   49022   49016   49017   49018
   49017   49018   49018   49019   49020   49021   49022   49020   49021   49021
       0   49023   49024   49025   49026   49027   49028   49041   49024   49025
   49026   49025   49026   49027   49028   49029   49030   49034   49041   49042
   49043   49026   49027   49028   49041   49027   49028   49029   49030   49031
   49032   49033   49034   49035   49036   49037   49041   49042   49043   49044
   49045   49028   49029   49030   49034   49041   49042   49043   49029   49030
   49031   49032   49033   49034   49035   49036   49037   49038   49039   49040
   49041   49042   49043   49030   49031   49032   49033   49034   49035   49036
   49037   49041   49031   49032   49033   49034   49035   49036   49037   49041
   49032   49033   49034   49033   49034   49034   49035   49036   49037   49038
   49039   49040   49041   49036   49037   49038   49039   49040   49037   49038
   49039   49040   49038   49039   49040   49039   49040   49040       0   49042
   49043   49044   49045   49046   49047   49060   49043   49044   49045   49044
   49045   49046   49047   49048   49049   49053   49060   49061   49062   49045
   49046   49047   49060   49046   49047   49048   49049   49050   49051   49052
   49053   49054   49055   49056   49060   49061   49062   49063   49064   49047
   49048   49049   49053   49060   49061   49062   49048   49049   49050   49051
   49052   49053   49054   49055   49056   49057   49058   49059   49060   49061
   49062   49049   49050   49051   49052   49053   49054   49055   49056   49060
   49050   49051   49052   49053   49054   49055   49056   49060   49051   49052
   49053   49052   49053   49053   49054   49055   49056   49057   49058   49059
   49060   49055   49056   49057   49058   49059   49056   49057   49058   49059
   49057   49058   49059   49058   49059   49059       0   49061   49062   49063
   49064   49065   49066   49075   49062   49063   49064   49063   49064   49065
   49066   49067   49068   49069   49075   49076   49077   49064   49065   49066
   49075   49065   49066   49067   49068   49069   49070   49071   49072   49075
   49076   49077   49078   49079   49066   49067   49068   49069   49075   49076
   49077   49067   49068   49069   49070   49071   49072   49073   49074   49075
   49076   49077   49068   49069   49070   49071   49072   49075   49069   49070
   49071   49072   49075   49070   49071   49072   49073   49074   49075   49071
   49072   49073   49074   49072   49073   49074   49073   49074   49074       0
   49076   49077   49078   49079   49080   49081   49092   49077   49078   49079
   49078   49079   49080   49081   49082   49083   49084   49092   49093   49094
   49079   49080   49081   49092   49080   49081   49082   49083   49084   49085
   49086   49087   49092   49093   49094   49095   49096   49081   49082   49083
   49084   49092   49093   49094   49082   49083   49084   49085   49086   49087
   49088   49089   49092   49093   49094   49083   49084   49085   49086   49087
   49092   49084   49085   49086   49087   49092   49085   49086   49087   49088
   49089   49090   49091   49092   49086   49087   49088   49089   49087   49088
   49089   49088   49089   49090   49091   49089   49090   49091   49090   49091
   49091       0   49093   49094   49095   49096   49097   49098   49103   49094
   49095   49096   49095   49096   49097   49098   49099   49100   49101   49103
   49104   49105   49096   49097   49098   49103   49097   49098   49099   49100
   49101   49102   49103   49104   49105   49106   49107   49098   49099   49100
   49101   49103   49104   49105   49099   49100   49101   49102   49103   49104
   49105   49100   49101   49102   49103   49101   49102   49103   49102   49103
       0   49104   49105   49106   49107   49108   49109   49127   49105   49106
   49107   49106   49107   49108   49109   49110   49111   49112   49127   49128
   49129   49107   49108   49109   49127   49108   49109   49110   49111   49112
   49113   49126   49127   49128   49129   49130   49131   49109   49110   49111
   49112   49127   49128   49129   49110   49111   49112   49113   49114   49115
   49117   49124   49126   49127   49128   49129   49111   49112   49113   49126
   49127   49112   49113   49126   49127   49113   49114   49115   49116   49117
   49118   49122   49124   49125   49126   49127   49114   49115   49116   49117
   49118   49124   49126   49115   49116   49117   49126   49116   49117   49118
   49119   49120   49124   49126   49117   49118   49126   49118   49119   49120
   49121   49122   49124   49125   49126   49119   49120   49121   49122   49123
   49124   49126   49120   49121   49122   49126   49121   49122   49123   49124
   49125   49126   49122   49123   49124   49123   49124   49125   49126   49124
   49125   49126   49125   49126   49126       0   49128   49129   49130   49131
   49132   49133   49134   49129   49130   49131   49130   49131   49132   49133
   49134   49135   49136   49131   49132   49133   49134   49132   49133   49134
   49135   49136   49137   49138   49133   49134   49135   49136   49134   49135
   49136   49135   49136   49137   49138   49139   49140   49145   49136   49137
   49138   49137   49138   49139   49140   49141   49142   49143   49145   49146
   49147   49138   49139   49140   49145   49139   49140   49141   49142   49143
   49144   49145   49146   49147   49148   49157   49140   49141   49142   49143
   49145   49146   49147   49141   49142   49143   49144   49145   49146   49147
   49142   49143   49144   49145   49143   49144   49145   49144   49145       0
   49146   49147   49148   49149   49150   49151   49154   49157   49158   49159
   49147   49148   49157   49148   49149   49150   49151   49152   49153   49154
   49155   49156   49157   49158   49159   49160   49161   49149   49150   49151
   49152   49153   49154   49155   49156   49157   49158   49159   49150   49151
   49152   49153   49154   49157   49151   49152   49153   49154   49157   49152
   49153   49154   49155   49156   49157   49158   49159   49153   49154   49155
   49156   49157   49154   49155   49156   49157   49155   49156   49157   49158
   49159   49160   49161   49156   49157   49158   49159   49157   49158   49159
   49158   49159   49160   49161   49162   49163   49159   49160   49161   49160
   49161   49162   49163   49164   49165   49181   49161   49162   49163   49162
   49163   49164   49165   49166   49167   49168   49181   49182   49183   49163
   49164   49165   49181   49164   49165   49166   49167   49168   49169   49170
   49171   49181   49182   49183   49184   49185   49165   49166   49167   49168
   49181   49182   49183   49166   49167   49168   49169   49170   49171   49172
   49173   49174   49181   49182   49183   49167   49168   49169   49170   49171
   49181   49168   49169   49170   49171   49181   49169   49170   49171   49172
   49173   49174   49175   49176   49177   49181   49170   49171   49172   49173
   49174   49171   49172   49173   49174   49172   49173   49174   49175   49176
   49177   49178   49179   49180   49173   49174   49175   49176   49177   49174
   49175   49176   49177   49175   49176   49177   49178   49179   49180   49176
   49177   49178   49179   49180   49177   49178   49179   49180   49178   49179
   49180   49179   49180   49180       0   49182   49183   49184   49185   49186
   49187   49197   49183   49184   49185   49184   49185   49186   49187   49188
   49189   49193   49197   49198   49199   49185   49186   49187   49197   49186
   49187   49188   49189   49190   49191   49192   49193   49194   49195   49196
   49197   49198   49199   49200   49201   49187   49188   49189   49193   49197
   49198   49199   49188   49189   49190   49191   49192   49193   49194   49195
   49196   49197   49198   49199   49189   49190   49191   49192   49193   49194
   49195   49196   49197   49190   49191   49192   49193   49194   49195   49196
   49197   49191   49192   49193   49192   49193   49193   49194   49195   49196
   49197   49195   49196   49196       0   49198   49199   49200   49201   49202
   49203   49211   49199   49200   49201   49200   49201   49202   49203   49204
   49205   49209   49211   49212   49213   49201   49202   49203   49211   49202
   49203   49204   49205   49206   49207   49208   49209   49210   49211   49212
   49213   49214   49215   49203   49204   49205   49209   49211   49212   49213
   49204   49205   49206   49207   49208   49209   49210   49211   49212   49213
   49205   49206   49207   49208   49209   49210   49211   49206   49207   49208
   49209   49210   49211   49207   49208   49209   49208   49209   49209   49210
   49211       0   49212   49213   49214   49215   49216   49217   49233   49213
   49214   49215   49214   49215   49216   49217   49218   49219   49220   49233
   49234   49235   49215   49216   49217   49233   49216   49217   49218   49219
   49220   49221   49222   49223   49233   49234   49235   49236   49237   49217
   49218   49219   49220   49233   49234   49235   49218   49219   49220   49221
   49222   49223   49224   49225   49226   49233   49234   49235   49219   49220
   49221   49222   49223   49233   49220   49221   49222   49223   49233   49221
   49222   49223   49224   49225   49226   49227   49228   49229   49233   49222
   49223   49224   49225   49226   49223   49224   49225   49226   49224   49225
   49226   49227   49228   49229   49230   49231   49232   49225   49226   49227
   49228   49229   49226   49227   49228   49229   49227   49228   49229   49230
   49231   49232   49228   49229   49230   49231   49232   49229   49230   49231
   49232   49230   49231   49232   49231   49232   49232       0   49234   49235
   49236   49237   49238   49239   49245   49235   49236   49237   49236   49237
   49238   49239   49240   49241   49242   49245   49246   49247   49237   49238
   49239   49245   49238   49239   49240   49241   49242   49243   49244   49245
   49246   49247   49248   49249   49239   49240   49241   49242   49245   49246
   49247   49240   49241   49242   49243   49244   49245   49246   49247   49241
   49242   49243   49244   49245   49242   49243   49244   49245   49243   49244
   49245   49244       0   49246   49247   49248   49249   49250   49251   49252
   49247   49248   49249   49248   49249   49250   49251   49252   49253   49254
   49249   49250   49251   49252   49250   49251   49252   49253   49254   49255
   49256   49251   49252   49253   49254   49252   49253   49254   49253   49254
   49255   49256   49257   49258   49268   49254   49255   49256   49255   49256
   49257   49258   49259   49260   49264   49268   49269   49270   49256   49257
   49258   49268   49257   49258   49259   49260   49261   49262   49263   49264
   49265   49266   49267   49268   49269   49270   49271   49272   49258   49259
   49260   49264   49268   49269   49270   49259   49260   49261   49262   49263
   49264   49265   49266   49267   49268   49269   49270   49260   49261   49262
   49263   49264   49265   49266   49267   49268   49261   49262   49263   49264
   49265   49266   49267   49268   49262   49263   49264   49263   49264   49264
   49265   49266   49267   49268   49266   49267   49267       0   49269   49270
   49271   49272   49273   49274   49282   49270   49271   49272   49271   49272
   49273   49274   49275   49276   49280   49282   49283   49284   49272   49273
   49274   49282   49273   49274   49275   49276   49277   49278   49279   49280
   49281   49282   49283   49284   49285   49286   49274   49275   49276   49280
   49282   49283   49284   49275   49276   49277   49278   49279   49280   49281
   49282   49283   49284   49276   49277   49278   49279   49280   49281   49282
   49277   49278   49279   49280   49281   49282   49278   49279   49280   49279
   49280   49280   49281   49282       0   49283   49284   49285   49286   49287
   49288   49298   49284   49285   49286   49285   49286   49287   49288   49289
   49290   49294   49298   49299   49300   49286   49287   49288   49298   49287
   49288   49289   49290   49291   49292   49293   49294   49295   49296   49297
   49298   49299   49300   49301   49302   49288   49289   49290   49294   49298
   49299   49300   49289   49290   49291   49292   49293   49294   49295   49296
   49297   49298   49299   49300   49290   49291   49292   49293   49294   49295
   49296   49297   49298   49291   49292   49293   49294   49295   49296   49297
   49298   49292   49293   49294   49293   49294   49294   49295   49296   49297
   49298   49296   49297   49297       0   49299   49300   49301   49302   49303
   49304   49308   49300   49301   49302   49301   49302   49303   49304   49305
   49306   49307   49308   49309   49310   49302   49303   49304   49308   49303
   49304   49305   49306   49307   49308   49309   49310   49311   49312   49304
   49305   49306   49307   49308   49309   49310   49305   49306   49307   49308
   49309   49310   49306   49307   49308   49307   49308   49308   49309   49310
   49311   49312   49313   49314   49330   49310   49311   49312   49311   49312
   49313   49314   49315   49316   49317   49330   49331   49332   49312   49313
   49314   49330   49313   49314   49315   49316   49317   49318   49319   49320
   49330   49331   49332   49333   49334   49314   49315   49316   49317   49330
   49331   49332   49315   49316   49317   49318   49319   49320   49321   49322
   49323   49330   49331   49332   49316   49317   49318   49319   49320   49330
   49317   49318   49319   49320   49330   49318   49319   49320   49321   49322
   49323   49324   49325   49326   49330   49319   49320   49321   49322   49323
   49320   49321   49322   49323   49321   49322   49323   49324   49325   49326
   49327   49328   49329   49322   49323   49324   49325   49326   49323   49324
   49325   49326   49324   49325   49326   49327   49328   49329   49325   49326
   49327   49328   49329   49326   49327   49328   49329   49327   49328   49329
   49328   49329   49329       0   49331   49332   49333   49334   49335   49336
   49341   49332   49333   49334   49333   49334   49335   49336   49337   49338
   49339   49341   49342   49343   49334   49335   49336   49341   49335   49336
   49337   49338   49339   49340   49341   49342   49343   49344   49345   49336
   49337   49338   49339   49341   49342   49343   49337   49338   49339   49340
   49341   49342   49343   49338   49339   49340   49341   49339   49340   49341
   49340   49341       0   49342   49343   49344   49345   49346   49347   49360
   49343   49344   49345   49344   49345   49346   49347   49348   49349   49353
   49360   49361   49362   49345   49346   49347   49360   49346   49347   49348
   49349   49350   49351   49352   49353   49354   49355   49356   49360   49361
   49362   49363   49364   49347   49348   49349   49353   49360   49361   49362
   49348   49349   49350   49351   49352   49353   49354   49355   49356   49357
   49358   49359   49360   49361   49362   49349   49350   49351   49352   49353
   49354   49355   49356   49360   49350   49351   49352   49353   49354   49355
   49356   49360   49351   49352   49353   49352   49353   49353   49354   49355
   49356   49357   49358   49359   49360   49355   49356   49357   49358   49359
   49356   49357   49358   49359   49357   49358   49359   49358   49359   49359
       0   49361   49362   49363   49364   49365   49366   49372   49362   49363
   49364   49363   49364   49365   49366   49367   49368   49369   49372   49373
   49374   49364   49365   49366   49372   49365   49366   49367   49368   49369
   49370   49371   49372   49373   49374   49375   49376   49366   49367   49368
   49369   49372   49373   49374   49367   49368   49369   49370   49371   49372
   49373   49374   49368   49369   49370   49371   49372   49369   49370   49371
   49372   49370   49371   49372   49371       0   49373   49374   49375   49376
   49377   49378   49391   49374   49375   49376   49375   49376   49377   49378
   49379   49380   49381   49391   49392   49393   49376   49377   49378   49391
   49377   49378   49379   49380   49381   49382   49383   49387   49391   49392
   49393   49394   49395   49378   49379   49380   49381   49391   49392   49393
   49379   49380   49381   49382   49383   49384   49385   49386   49387   49388
   49389   49390   49391   49392   49393   49380   49381   49382   49383   49387
   49391   49381   49382   49383   49387   49391   49382   49383   49384   49385
   49386   49387   49388   49389   49390   49391   49383   49384   49385   49386
   49387   49388   49389   49390   49384   49385   49386   49387   49388   49389
   49390   49385   49386   49387   49386   49387   49387   49388   49389   49390
   49389   49390   49390       0   49392   49393   49394   49395   49396   49397
   49413   49393   49394   49395   49394   49395   49396   49397   49398   49399
   49400   49413   49414   49415   49395   49396   49397   49413   49396   49397
   49398   49399   49400   49401   49402   49403   49413   49414   49415   49416
   49417   49397   49398   49399   49400   49413   49414   49415   49398   49399
   49400   49401   49402   49403   49404   49405   49406   49413   49414   49415
   49399   49400   49401   49402   49403   49413   49400   49401   49402   49403
   49413   49401   49402   49403   49404   49405   49406   49407   49408   49409
   49413   49402   49403   49404   49405   49406   49403   49404   49405   49406
   49404   49405   49406   49407   49408   49409   49410   49411   49412   49405
   49406   49407   49408   49409   49406   49407   49408   49409   49407   49408
   49409   49410   49411   49412   49408   49409   49410   49411   49412   49409
   49410   49411   49412   49410   49411   49412   49411   49412   49412       0
   49414   49415   49416   49417   49418   49419   49425   49415   49416   49417
   49416   49417   49418   49419   49420   49421   49422   49425   49426   49427
   49417   49418   49419   49425   49418   49419   49420   49421   49422   49423
   49424   49425   49426   49427   49428   49429   49419   49420   49421   49422
   49425   49426   49427   49420   49421   49422   49423   49424   49425   49426
   49427   49421   49422   49423   49424   49425   49422   49423   49424   49425
   49423   49424   49425   49424       0   49426   49427   49428   49429   49430
   49431   49447   49427   49428   49429   49428   49429   49430   49431   49432
   49433   49434   49447   49448   49449   49429   49430   49431   49447   49430
   49431   49432   49433   49434   49435   49436   49437   49447   49448   49449
   49450   49451   49431   49432   49433   49434   49447   49448   49449   49432
   49433   49434   49435   49436   49437   49438   49439   49440   49447   49448
   49449   49433   49434   49435   49436   49437   49447   49434   49435   49436
   49437   49447   49435   49436   49437   49438   49439   49440   49441   49442
   49443   49447   49436   49437   49438   49439   49440   49437   49438   49439
   49440   49438   49439   49440   49441   49442   49443   49444   49445   49446
   49439   49440   49441   49442   49443   49440   49441   49442   49443   49441
   49442   49443   49444   49445   49446   49442   49443   49444   49445   49446
   49443   49444   49445   49446   49444   49445   49446   49445   49446   49446
       0   49448   49449   49450   49451   49452   49453   49468   49449   49450
   49451   49450   49451   49452   49453   49454   49455   49456   49468   49469
   49470   49451   49452   49453   49468   49452   49453   49454   49455   49456
   49457   49466   49468   49469   49470   49471   49472   49453   49454   49455
   49456   49468   49469   49470   49454   49455   49456   49457   49458   49459
   49464   49466   49467   49468   49469   49470   49455   49456   49457   49466
   49468   49456   49457   49466   49468   49457   49458   49459   49460   49461
   49464   49465   49466   49467   49468   49458   49459   49460   49461   49462
   49464   49466   49467   49459   49460   49461   49466   49460   49461   49462
   49463   49464   49465   49466   49461   49462   49464   49462   49463   49464
   49465   49466   49467   49463   49464   49465   49466   49464   49465   49466
   49467   49466   49467   49467       0   49469   49470   49471   49472   49473
   49474   49490   49470   49471   49472   49471   49472   49473   49474   49475
   49476   49477   49490   49491   49492   49472   49473   49474   49490   49473
   49474   49475   49476   49477   49478   49479   49480   49490   49491   49492
   49493   49494   49474   49475   49476   49477   49490   49491   49492   49475
   49476   49477   49478   49479   49480   49481   49482   49483   49490   49491
   49492   49476   49477   49478   49479   49480   49490   49477   49478   49479
   49480   49490   49478   49479   49480   49481   49482   49483   49484   49485
   49486   49490   49479   49480   49481   49482   49483   49480   49481   49482
   49483   49481   49482   49483   49484   49485   49486   49487   49488   49489
   49482   49483   49484   49485   49486   49483   49484   49485   49486   49484
   49485   49486   49487   49488   49489   49485   49486   49487   49488   49489
   49486   49487   49488   49489   49487   49488   49489   49488   49489   49489
       0   49491   49492   49493   49494   49495   49496   49504   49492   49493
   49494   49493   49494   49495   49496   49497   49498   49499   49504   49505
   49506   49494   49495   49496   49504   49495   49496   49497   49498   49499
   49500   49501   49504   49505   49506   49507   49508   49496   49497   49498
   49499   49504   49505   49506   49497   49498   49499   49500   49501   49502
   49503   49504   49505   49506   49498   49499   49500   49501   49504   49499
   49500   49501   49504   49500   49501   49502   49503   49504   49501   49502
   49503   49502   49503   49503       0   49505   49506   49507   49508   49509
   49510   49523   49506   49507   49508   49507   49508   49509   49510   49511
   49512   49516   49523   49524   49525   49508   49509   49510   49523   49509
   49510   49511   49512   49513   49514   49515   49516   49517   49518   49519
   49523   49524   49525   49526   49527   49510   49511   49512   49516   49523
   49524   49525   49511   49512   49513   49514   49515   49516   49517   49518
   49519   49520   49521   49522   49523   49524   49525   49512   49513   49514
   49515   49516   49517   49518   49519   49523   49513   49514   49515   49516
   49517   49518   49519   49523   49514   49515   49516   49515   49516   49516
   49517   49518   49519   49520   49521   49522   49523   49518   49519   49520
   49521   49522   49519   49520   49521   49522   49520   49521   49522   49521
   49522   49522       0   49524   49525   49526   49527   49528   49529   49530
   49525   49526   49527   49526   49527   49528   49529   49530   49531   49532
   49527   49528   49529   49530   49528   49529   49530   49531   49532   49533
   49534   49529   49530   49531   49532   49530   49531   49532   49531   49532
   49533   49534   49535   49536   49540   49532   49533   49534   49533   49534
   49535   49536   49537   49538   49539   49540   49541   49542   49534   49535
   49536   49540   49535   49536   49537   49538   49539   49540   49541   49542
   49543   49544   49536   49537   49538   49539   49540   49541   49542   49537
   49538   49539   49540   49541   49542   49538   49539   49540   49539   49540
   49540   49541   49542   49543   49544   49545   49546   49562   49542   49543
   49544   49543   49544   49545   49546   49547   49548   49549   49562   49563
   49564   49544   49545   49546   49562   49545   49546   49547   49548   49549
   49550   49551   49552   49562   49563   49564   49565   49566   49546   49547
   49548   49549   49562   49563   49564   49547   49548   49549   49550   49551
   49552   49553   49554   49555   49562   49563   49564   49548   49549   49550
   49551   49552   49562   49549   49550   49551   49552   49562   49550   49551
   49552   49553   49554   49555   49556   49557   49558   49562   49551   49552
   49553   49554   49555   49552   49553   49554   49555   49553   49554   49555
   49556   49557   49558   49559   49560   49561   49554   49555   49556   49557
   49558   49555   49556   49557   49558   49556   49557   49558   49559   49560
   49561   49557   49558   49559   49560   49561   49558   49559   49560   49561
   49559   49560   49561   49560   49561   49561       0   49563   49564   49565
   49566   49567   49568   49581   49564   49565   49566   49565   49566   49567
   49568   49569   49570   49571   49581   49582   49583   49566   49567   49568
   49581   49567   49568   49569   49570   49571   49572   49573   49577   49581
   49582   49583   49584   49585   49568   49569   49570   49571   49581   49582
   49583   49569   49570   49571   49572   49573   49574   49575   49576   49577
   49578   49579   49580   49581   49582   49583   49570   49571   49572   49573
   49577   49581   49571   49572   49573   49577   49581   49572   49573   49574
   49575   49576   49577   49578   49579   49580   49581   49573   49574   49575
   49576   49577   49578   49579   49580   49574   49575   49576   49577   49578
   49579   49580   49575   49576   49577   49576   49577   49577   49578   49579
   49580   49579   49580   49580       0   49582   49583   49584   49585   49586
   49587   49600   49583   49584   49585   49584   49585   49586   49587   49588
   49589   49593   49600   49601   49602   49585   49586   49587   49600   49586
   49587   49588   49589   49590   49591   49592   49593   49594   49595   49596
   49600   49601   49602   49603   49604   49587   49588   49589   49593   49600
   49601   49602   49588   49589   49590   49591   49592   49593   49594   49595
   49596   49597   49598   49599   49600   49601   49602   49589   49590   49591
   49592   49593   49594   49595   49596   49600   49590   49591   49592   49593
   49594   49595   49596   49600   49591   49592   49593   49592   49593   49593
   49594   49595   49596   49597   49598   49599   49600   49595   49596   49597
   49598   49599   49596   49597   49598   49599   49597   49598   49599   49598
   49599   49599       0   49601   49602   49603   49604   49605   49606   49617
   49602   49603   49604   49603   49604   49605   49606   49607   49608   49609
   49617   49618   49619   49604   49605   49606   49617   49605   49606   49607
   49608   49609   49610   49611   49612   49617   49618   49619   49620   49621
   49606   49607   49608   49609   49617   49618   49619   49607   49608   49609
   49610   49611   49612   49613   49614   49617   49618   49619   49608   49609
   49610   49611   49612   49617   49609   49610   49611   49612   49617   49610
   49611   49612   49613   49614   49615   49616   49617   49611   49612   49613
   49614   49612   49613   49614   49613   49614   49615   49616   49614   49615
   49616   49615   49616   49616       0   49618   49619   49620   49621   49622
   49623   49629   49619   49620   49621   49620   49621   49622   49623   49624
   49625   49626   49629   49630   49631   49621   49622   49623   49629   49622
   49623   49624   49625   49626   49627   49628   49629   49630   49631   49632
   49633   49623   49624   49625   49626   49629   49630   49631   49624   49625
   49626   49627   49628   49629   49630   49631   49625   49626   49627   49628
   49629   49626   49627   49628   49629   49627   49628   49629   49628       0
   49630   49631   49632   49633   49634   49635   49645   49631   49632   49633
   49632   49633   49634   49635   49636   49637   49641   49645   49646   49647
   49633   49634   49635   49645   49634   49635   49636   49637   49638   49639
   49640   49641   49642   49643   49644   49645   49646   49647   49648   49649
   49635   49636   49637   49641   49645   49646   49647   49636   49637   49638
   49639   49640   49641   49642   49643   49644   49645   49646   49647   49637
   49638   49639   49640   49641   49642   49643   49644   49645   49638   49639
   49640   49641   49642   49643   49644   49645   49639   49640   49641   49640
   49641   49641   49642   49643   49644   49645   49643   49644   49644       0
   49646   49647   49648   49649   49650   49651   49655   49647   49648   49649
   49648   49649   49650   49651   49652   49653   49654   49655   49656   49657
   49649   49650   49651   49655   49650   49651   49652   49653   49654   49655
   49656   49657   49658   49659   49651   49652   49653   49654   49655   49656
   49657   49652   49653   49654   49655   49656   49657   49653   49654   49655
   49654   49655   49655   49656   49657   49658   49659   49660   49661   49669
   49657   49658   49659   49658   49659   49660   49661   49662   49663   49664
   49669   49670   49671   49659   49660   49661   49669   49660   49661   49662
   49663   49664   49665   49666   49669   49670   49671   49672   49673   49661
   49662   49663   49664   49669   49670   49671   49662   49663   49664   49665
   49666   49667   49668   49669   49670   49671   49663   49664   49665   49666
   49669   49664   49665   49666   49669   49665   49666   49667   49668   49669
   49666   49667   49668   49667   49668   49668       0   49670   49671   49672
   49673   49674   49675   49683   49671   49672   49673   49672   49673   49674
   49675   49676   49677   49678   49683   49684   49685   49673   49674   49675
   49683   49674   49675   49676   49677   49678   49679   49680   49683   49684
   49685   49686   49687   49675   49676   49677   49678   49683   49684   49685
   49676   49677   49678   49679   49680   49681   49682   49683   49684   49685
   49677   49678   49679   49680   49683   49678   49679   49680   49683   49679
   49680   49681   49682   49683   49680   49681   49682   49681   49682   49682
       0   49684   49685   49686   49687   49688   49689   49697   49685   49686
   49687   49686   49687   49688   49689   49690   49691   49695   49697   49698
   49699   49687   49688   49689   49697   49688   49689   49690   49691   49692
   49693   49694   49695   49696   49697   49698   49699   49700   49701   49689
   49690   49691   49695   49697   49698   49699   49690   49691   49692   49693
   49694   49695   49696   49697   49698   49699   49691   49692   49693   49694
   49695   49696   49697   49692   49693   49694   49695   49696   49697   49693
   49694   49695   49694   49695   49695   49696   49697       0   49698   49699
   49700   49701   49702   49703   49711   49699   49700   49701   49700   49701
   49702   49703   49704   49705   49706   49711   49712   49713   49701   49702
   49703   49711   49702   49703   49704   49705   49706   49707   49708   49711
   49712   49713   49714   49715   49703   49704   49705   49706   49711   49712
   49713   49704   49705   49706   49707   49708   49709   49710   49711   49712
   49713   49705   49706   49707   49708   49711   49706   49707   49708   49711
   49707   49708   49709   49710   49711   49708   49709   49710   49709   49710
   49710       0   49712   49713   49714   49715   49716   49717   49726   49713
   49714   49715   49714   49715   49716   49717   49718   49719   49720   49726
   49727   49728   49715   49716   49717   49726   49716   49717   49718   49719
   49720   49721   49722   49723   49726   49727   49728   49729   49730   49717
   49718   49719   49720   49726   49727   49728   49718   49719   49720   49721
   49722   49723   49724   49725   49726   49727   49728   49719   49720   49721
   49722   49723   49726   49720   49721   49722   49723   49726   49721   49722
   49723   49724   49725   49726   49722   49723   49724   49725   49723   49724
   49725   49724   49725   49725       0   49727   49728   49729   49730   49731
   49732   49741   49728   49729   49730   49729   49730   49731   49732   49733
   49734   49735   49741   49742   49743   49730   49731   49732   49741   49731
   49732   49733   49734   49735   49736   49737   49738   49741   49742   49743
   49744   49745   49732   49733   49734   49735   49741   49742   49743   49733
   49734   49735   49736   49737   49738   49739   49740   49741   49742   49743
   49734   49735   49736   49737   49738   49741   49735   49736   49737   49738
   49741   49736   49737   49738   49739   49740   49741   49737   49738   49739
   49740   49738   49739   49740   49739   49740   49740       0   49742   49743
   49744   49745   49746   49747   49751   49743   49744   49745   49744   49745
   49746   49747   49748   49749   49750   49751   49752   49753   49745   49746
   49747   49751   49746   49747   49748   49749   49750   49751   49752   49753
   49754   49755   49747   49748   49749   49750   49751   49752   49753   49748
   49749   49750   49751   49752   49753   49749   49750   49751   49750   49751
   49751   49752   49753   49754   49755   49756   49757   49758   49753   49754
   49755   49754   49755   49756   49757   49758   49759   49760   49755   49756
   49757   49758   49756   49757   49758   49759   49760   49761   49762   49757
   49758   49759   49760   49758   49759   49760   49759   49760   49761   49762
   49763   49764   49770   49760   49761   49762   49761   49762   49763   49764
   49765   49766   49767   49770   49771   49772   49762   49763   49764   49770
   49763   49764   49765   49766   49767   49768   49769   49770   49771   49772
   49773   49774   49764   49765   49766   49767   49770   49771   49772   49765
   49766   49767   49768   49769   49770   49771   49772   49766   49767   49768
   49769   49770   49767   49768   49769   49770   49768   49769   49770   49769
       0   49771   49772   49773   49774   49775   49776   49777   49772   49773
   49774   49773   49774   49775   49776   49777   49778   49779   49774   49775
   49776   49777   49775   49776   49777   49778   49779   49780   49781   49776
   49777   49778   49779   49777   49778   49779   49778   49779   49780   49781
   49782   49783   49791   49779   49780   49781   49780   49781   49782   49783
   49784   49785   49789   49791   49792   49793   49781   49782   49783   49791
   49782   49783   49784   49785   49786   49787   49788   49789   49790   49791
   49792   49793   49794   49795   49783   49784   49785   49789   49791   49792
   49793   49784   49785   49786   49787   49788   49789   49790   49791   49792
   49793   49785   49786   49787   49788   49789   49790   49791   49786   49787
   49788   49789   49790   49791   49787   49788   49789   49788   49789   49789
   49790   49791       0   49792   49793   49794   49795   49796   49797   49805
   49793   49794   49795   49794   49795   49796   49797   49798   49799   49803
   49805   49806   49807   49795   49796   49797   49805   49796   49797   49798
   49799   49800   49801   49802   49803   49804   49805   49806   49807   49808
   49809   49797   49798   49799   49803   49805   49806   49807   49798   49799
   49800   49801   49802   49803   49804   49805   49806   49807   49799   49800
   49801   49802   49803   49804   49805   49800   49801   49802   49803   49804
   49805   49801   49802   49803   49802   49803   49803   49804   49805       0
   49806   49807   49808   49809   49810   49811   49819   49807   49808   49809
   49808   49809   49810   49811   49812   49813   49817   49819   49820   49821
   49809   49810   49811   49819   49810   49811   49812   49813   49814   49815
   49816   49817   49818   49819   49820   49821   49822   49823   49811   49812
   49813   49817   49819   49820   49821   49812   49813   49814   49815   49816
   49817   49818   49819   49820   49821   49813   49814   49815   49816   49817
   49818   49819   49814   49815   49816   49817   49818   49819   49815   49816
   49817   49816   49817   49817   49818   49819       0   49820   49821   49822
   49823   49824   49825   49829   49821   49822   49823   49822   49823   49824
   49825   49826   49827   49828   49829   49830   49831   49823   49824   49825
   49829   49824   49825   49826   49827   49828   49829   49830   49831   49832
   49833   49825   49826   49827   49828   49829   49830   49831   49826   49827
   49828   49829   49830   49831   49827   49828   49829   49828   49829   49829
   49830   49831   49832   49833   49834   49835   49843   49831   49832   49833
   49832   49833   49834   49835   49836   49837   49841   49843   49844   49845
   49833   49834   49835   49843   49834   49835   49836   49837   49838   49839
   49840   49841   49842   49843   49844   49845   49846   49847   49835   49836
   49837   49841   49843   49844   49845   49836   49837   49838   49839   49840
   49841   49842   49843   49844   49845   49837   49838   49839   49840   49841
   49842   49843   49838   49839   49840   49841   49842   49843   49839   49840
   49841   49840   49841   49841   49842   49843       0   49844   49845   49846
   49847   49848   49849   49859   49845   49846   49847   49846   49847   49848
   49849   49850   49851   49855   49859   49860   49861   49847   49848   49849
   49859   49848   49849   49850   49851   49852   49853   49854   49855   49856
   49857   49858   49859   49860   49861   49862   49863   49849   49850   49851
   49855   49859   49860   49861   49850   49851   49852   49853   49854   49855
   49856   49857   49858   49859   49860   49861   49851   49852   49853   49854
   49855   49856   49857   49858   49859   49852   49853   49854   49855   49856
   49857   49858   49859   49853   49854   49855   49854   49855   49855   49856
   49857   49858   49859   49857   49858   49858       0   49860   49861   49862
   49863   49864   49865   49878   49861   49862   49863   49862   49863   49864
   49865   49866   49867   49868   49878   49879   49880   49863   49864   49865
   49878   49864   49865   49866   49867   49868   49869   49870   49874   49878
   49879   49880   49881   49882   49865   49866   49867   49868   49878   49879
   49880   49866   49867   49868   49869   49870   49871   49872   49873   49874
   49875   49876   49877   49878   49879   49880   49867   49868   49869   49870
   49874   49878   49868   49869   49870   49874   49878   49869   49870   49871
   49872   49873   49874   49875   49876   49877   49878   49870   49871   49872
   49873   49874   49875   49876   49877   49871   49872   49873   49874   49875
   49876   49877   49872   49873   49874   49873   49874   49874   49875   49876
   49877   49876   49877   49877       0   49879   49880   49881   49882   49883
   49884   49888   49880   49881   49882   49881   49882   49883   49884   49885
   49886   49887   49888   49889   49890   49882   49883   49884   49888   49883
   49884   49885   49886   49887   49888   49889   49890   49891   49892   49884
   49885   49886   49887   49888   49889   49890   49885   49886   49887   49888
   49889   49890   49886   49887   49888   49887   49888   49888   49889   49890
   49891   49892   49893   49894   49912   49890   49891   49892   49891   49892
   49893   49894   49895   49896   49897   49912   49913   49914   49892   49893
   49894   49912   49893   49894   49895   49896   49897   49898   49899   49900
   49912   49913   49914   49915   49916   49894   49895   49896   49897   49912
   49913   49914   49895   49896   49897   49898   49899   49900   49901   49902
   49903   49912   49913   49914   49896   49897   49898   49899   49900   49912
   49897   49898   49899   49900   49912   49898   49899   49900   49901   49902
   49903   49904   49905   49912   49899   49900   49901   49902   49903   49900
   49901   49902   49903   49901   49902   49903   49904   49905   49906   49909
   49902   49903   49904   49905   49903   49904   49905   49904   49905   49906
   49907   49908   49909   49910   49911   49905   49906   49909   49906   49907
   49908   49909   49910   49911   49907   49908   49909   49910   49911   49908
   49909   49909   49910   49911   49911       0   49913   49914   49915   49916
   49917   49918   49923   49914   49915   49916   49915   49916   49917   49918
   49919   49920   49921   49923   49924   49925   49916   49917   49918   49923
   49917   49918   49919   49920   49921   49922   49923   49924   49925   49926
   49927   49918   49919   49920   49921   49923   49924   49925   49919   49920
   49921   49922   49923   49924   49925   49920   49921   49922   49923   49921
   49922   49923   49922   49923       0   49924   49925   49926   49927   49928
   49929   49942   49925   49926   49927   49926   49927   49928   49929   49930
   49931   49935   49942   49943   49944   49927   49928   49929   49942   49928
   49929   49930   49931   49932   49933   49934   49935   49936   49937   49938
   49942   49943   49944   49945   49946   49929   49930   49931   49935   49942
   49943   49944   49930   49931   49932   49933   49934   49935   49936   49937
   49938   49939   49940   49941   49942   49943   49944   49931   49932   49933
   49934   49935   49936   49937   49938   49942   49932   49933   49934   49935
   49936   49937   49938   49942   49933   49934   49935   49934   49935   49935
   49936   49937   49938   49939   49940   49941   49942   49937   49938   49939
   49940   49941   49938   49939   49940   49941   49939   49940   49941   49940
   49941   49941       0   49943   49944   49945   49946   49947   49948   49952
   49944   49945   49946   49945   49946   49947   49948   49949   49950   49951
   49952   49953   49954   49946   49947   49948   49952   49947   49948   49949
   49950   49951   49952   49953   49954   49955   49956   49948   49949   49950
   49951   49952   49953   49954   49949   49950   49951   49952   49953   49954
   49950   49951   49952   49951   49952   49952   49953   49954   49955   49956
   49957   49958   49974   49954   49955   49956   49955   49956   49957   49958
   49959   49960   49961   49974   49975   49976   49956   49957   49958   49974
   49957   49958   49959   49960   49961   49962   49963   49964   49974   49975
   49976   49977   49978   49958   49959   49960   49961   49974   49975   49976
   49959   49960   49961   49962   49963   49964   49965   49966   49967   49974
   49975   49976   49960   49961   49962   49963   49964   49974   49961   49962
   49963   49964   49974   49962   49963   49964   49965   49966   49967   49968
   49969   49970   49974   49963   49964   49965   49966   49967   49964   49965
   49966   49967   49965   49966   49967   49968   49969   49970   49971   49972
   49973   49966   49967   49968   49969   49970   49967   49968   49969   49970
   49968   49969   49970   49971   49972   49973   49969   49970   49971   49972
   49973   49970   49971   49972   49973   49971   49972   49973   49972   49973
   49973       0   49975   49976   49977   49978   49979   49980   49989   49976
   49977   49978   49977   49978   49979   49980   49981   49982   49983   49989
   49990   49991   49978   49979   49980   49989   49979   49980   49981   49982
   49983   49984   49985   49986   49989   49990   49991   49992   49993   49980
   49981   49982   49983   49989   49990   49991   49981   49982   49983   49984
   49985   49986   49987   49988   49989   49990   49991   49982   49983   49984
   49985   49986   49989   49983   49984   49985   49986   49989   49984   49985
   49986   49987   49988   49989   49985   49986   49987   49988   49986   49987
   49988   49987   49988   49988       0   49990   49991   49992   49993   49994
   49995   49996   49991   49992   49993   49992   49993   49994   49995   49996
   49997   49998   49993   49994   49995   49996   49994   49995   49996   49997
   49998   49999   50000   49995   49996   49997   49998   49996   49997   49998
   49997   49998   49999   50000   50001   50002   50016   49998   49999   50000
   49999   50000   50001   50002   50003   50004   50005   50016   50017   50018
   50000   50001   50002   50016   50001   50002   50003   50004   50005   50006
   50014   50016   50017   50018   50019   50020   50002   50003   50004   50005
   50016   50017   50018   50003   50004   50005   50006   50007   50008   50012
   50014   50015   50016   50017   50018   50004   50005   50006   50014   50016
   50005   50006   50014   50016   50006   50007   50008   50009   50010   50012
   50013   50014   50015   50016   50007   50008   50009   50010   50011   50012
   50014   50015   50008   50009   50010   50014   50009   50010   50011   50012
   50013   50014   50010   50011   50012   50011   50012   50013   50014   50015
   50012   50013   50014   50013   50014   50015   50014   50015   50015       0
   50017   50018   50019   50020   50021   50022   50031   50018   50019   50020
   50019   50020   50021   50022   50023   50024   50025   50031   50032   50033
   50020   50021   50022   50031   50021   50022   50023   50024   50025   50026
   50027   50028   50031   50032   50033   50034   50035   50022   50023   50024
   50025   50031   50032   50033   50023   50024   50025   50026   50027   50028
   50029   50030   50031   50032   50033   50024   50025   50026   50027   50028
   50031   50025   50026   50027   50028   50031   50026   50027   50028   50029
   50030   50031   50027   50028   50029   50030   50028   50029   50030   50029
   50030   50030       0   50032   50033   50034   50035   50036   50037   50053
   50033   50034   50035   50034   50035   50036   50037   50038   50039   50040
   50053   50054   50055   50035   50036   50037   50053   50036   50037   50038
   50039   50040   50041   50042   50043   50053   50054   50055   50056   50057
   50037   50038   50039   50040   50053   50054   50055   50038   50039   50040
   50041   50042   50043   50044   50045   50046   50053   50054   50055   50039
   50040   50041   50042   50043   50053   50040   50041   50042   50043   50053
   50041   50042   50043   50044   50045   50046   50047   50048   50049   50053
   50042   50043   50044   50045   50046   50043   50044   50045   50046   50044
   50045   50046   50047   50048   50049   50050   50051   50052   50045   50046
   50047   50048   50049   50046   50047   50048   50049   50047   50048   50049
   50050   50051   50052   50048   50049   50050   50051   50052   50049   50050
   50051   50052   50050   50051   50052   50051   50052   50052       0   50054
   50055   50056   50057   50058   50059   50072   50055   50056   50057   50056
   50057   50058   50059   50060   50061   50065   50072   50073   50074   50057
   50058   50059   50072   50058   50059   50060   50061   50062   50063   50064
   50065   50066   50067   50068   50072   50073   50074   50075   50076   50059
   50060   50061   50065   50072   50073   50074   50060   50061   50062   50063
   50064   50065   50066   50067   50068   50069   50070   50071   50072   50073
   50074   50061   50062   50063   50064   50065   50066   50067   50068   50072
   50062   50063   50064   50065   50066   50067   50068   50072   50063   50064
   50065   50064   50065   50065   50066   50067   50068   50069   50070   50071
   50072   50067   50068   50069   50070   50071   50068   50069   50070   50071
   50069   50070   50071   50070   50071   50071       0   50073   50074   50075
   50076   50077   50078   50083   50074   50075   50076   50075   50076   50077
   50078   50079   50080   50081   50083   50084   50085   50076   50077   50078
   50083   50077   50078   50079   50080   50081   50082   50083   50084   50085
   50086   50087   50078   50079   50080   50081   50083   50084   50085   50079
   50080   50081   50082   50083   50084   50085   50080   50081   50082   50083
   50081   50082   50083   50082   50083       0   50084   50085   50086   50087
   50088   50089   50105   50085   50086   50087   50086   50087   50088   50089
   50090   50091   50092   50105   50106   50107   50087   50088   50089   50105
   50088   50089   50090   50091   50092   50093   50094   50095   50105   50106
   50107   50108   50109   50089   50090   50091   50092   50105   50106   50107
   50090   50091   50092   50093   50094   50095   50096   50097   50098   50105
   50106   50107   50091   50092   50093   50094   50095   50105   50092   50093
   50094   50095   50105   50093   50094   50095   50096   50097   50098   50099
   50100   50101   50105   50094   50095   50096   50097   50098   50095   50096
   50097   50098   50096   50097   50098   50099   50100   50101   50102   50103
   50104   50097   50098   50099   50100   50101   50098   50099   50100   50101
   50099   50100   50101   50102   50103   50104   50100   50101   50102   50103
   50104   50101   50102   50103   50104   50102   50103   50104   50103   50104
   50104       0   50106   50107   50108   50109   50110   50111   50112   50107
   50108   50109   50108   50109   50110   50111   50112   50113   50114   50109
   50110   50111   50112   50110   50111   50112   50113   50114   50115   50116
   50111   50112   50113   50114   50112   50113   50114   50113   50114   50115
   50116   50117   50118   50122   50114   50115   50116   50115   50116   50117
   50118   50119   50120   50121   50122   50123   50124   50116   50117   50118
   50122   50117   50118   50119   50120   50121   50122   50123   50124   50125
   50126   50118   50119   50120   50121   50122   50123   50124   50119   50120
   50121   50122   50123   50124   50120   50121   50122   50121   50122   50122
   50123   50124   50125   50126   50127   50128   50136   50124   50125   50126
   50125   50126   50127   50128   50129   50130   50131   50136   50137   50138
   50126   50127   50128   50136   50127   50128   50129   50130   50131   50132
   50133   50136   50137   50138   50139   50148   50128   50129   50130   50131
   50136   50137   50138   50129   50130   50131   50132   50133   50134   50135
   50136   50137   50138   50130   50131   50132   50133   50136   50131   50132
   50133   50136   50132   50133   50134   50135   50136   50133   50134   50135
   50134   50135   50135       0   50137   50138   50139   50140   50141   50142
   50145   50148   50149   50150   50138   50139   50148   50139   50140   50141
   50142   50143   50144   50145   50146   50147   50148   50149   50150   50151
   50152   50140   50141   50142   50143   50144   50145   50146   50147   50148
   50149   50150   50141   50142   50143   50144   50145   50148   50142   50143
   50144   50145   50148   50143   50144   50145   50146   50147   50148   50149
   50150   50144   50145   50146   50147   50148   50145   50146   50147   50148
   50146   50147   50148   50149   50150   50151   50152   50147   50148   50149
   50150   50148   50149   50150   50149   50150   50151   50152   50153   50154
   50150   50151   50152   50151   50152   50153   50154   50155   50156   50166
   50152   50153   50154   50153   50154   50155   50156   50157   50158   50162
   50166   50167   50168   50154   50155   50156   50166   50155   50156   50157
   50158   50159   50160   50161   50162   50163   50164   50165   50166   50167
   50168   50169   50170   50156   50157   50158   50162   50166   50167   50168
   50157   50158   50159   50160   50161   50162   50163   50164   50165   50166
   50167   50168   50158   50159   50160   50161   50162   50163   50164   50165
   50166   50159   50160   50161   50162   50163   50164   50165   50166   50160
   50161   50162   50161   50162   50162   50163   50164   50165   50166   50164
   50165   50165       0   50167   50168   50169   50170   50171   50172   50181
   50168   50169   50170   50169   50170   50171   50172   50173   50174   50175
   50181   50182   50183   50170   50171   50172   50181   50171   50172   50173
   50174   50175   50176   50177   50178   50181   50182   50183   50184   50185
   50172   50173   50174   50175   50181   50182   50183   50173   50174   50175
   50176   50177   50178   50179   50180   50181   50182   50183   50174   50175
   50176   50177   50178   50181   50175   50176   50177   50178   50181   50176
   50177   50178   50179   50180   50181   50177   50178   50179   50180   50178
   50179   50180   50179   50180   50180       0   50182   50183   50184   50185
   50186   50187   50200   50183   50184   50185   50184   50185   50186   50187
   50188   50189   50193   50200   50201   50202   50185   50186   50187   50200
   50186   50187   50188   50189   50190   50191   50192   50193   50194   50195
   50196   50200   50201   50202   50203   50204   50187   50188   50189   50193
   50200   50201   50202   50188   50189   50190   50191   50192   50193   50194
   50195   50196   50197   50198   50199   50200   50201   50202   50189   50190
   50191   50192   50193   50194   50195   50196   50200   50190   50191   50192
   50193   50194   50195   50196   50200   50191   50192   50193   50192   50193
   50193   50194   50195   50196   50197   50198   50199   50200   50195   50196
   50197   50198   50199   50196   50197   50198   50199   50197   50198   50199
   50198   50199   50199       0   50201   50202   50203   50204   50205   50206
   50224   50202   50203   50204   50203   50204   50205   50206   50207   50208
   50209   50224   50225   50226   50204   50205   50206   50224   50205   50206
   50207   50208   50209   50210   50211   50212   50224   50225   50226   50227
   50228   50206   50207   50208   50209   50224   50225   50226   50207   50208
   50209   50210   50211   50212   50213   50214   50215   50224   50225   50226
   50208   50209   50210   50211   50212   50224   50209   50210   50211   50212
   50224   50210   50211   50212   50213   50214   50215   50216   50217   50224
   50211   50212   50213   50214   50215   50212   50213   50214   50215   50213
   50214   50215   50216   50217   50218   50221   50214   50215   50216   50217
   50215   50216   50217   50216   50217   50218   50219   50220   50221   50222
   50223   50217   50218   50221   50218   50219   50220   50221   50222   50223
   50219   50220   50221   50222   50223   50220   50221   50221   50222   50223
   50223       0   50225   50226   50227   50228   50229   50230   50248   50226
   50227   50228   50227   50228   50229   50230   50231   50232   50233   50248
   50249   50250   50228   50229   50230   50248   50229   50230   50231   50232
   50233   50234   50235   50236   50248   50249   50250   50251   50252   50230
   50231   50232   50233   50248   50249   50250   50231   50232   50233   50234
   50235   50236   50237   50238   50239   50248   50249   50250   50232   50233
   50234   50235   50236   50248   50233   50234   50235   50236   50248   50234
   50235   50236   50237   50238   50239   50240   50241   50248   50235   50236
   50237   50238   50239   50236   50237   50238   50239   50237   50238   50239
   50240   50241   50242   50245   50238   50239   50240   50241   50239   50240
   50241   50240   50241   50242   50243   50244   50245   50246   50247   50241
   50242   50245   50242   50243   50244   50245   50246   50247   50243   50244
   50245   50246   50247   50244   50245   50245   50246   50247   50247       0
   50249   50250   50251   50252   50253   50254   50255   50250   50251   50252
   50251   50252   50253   50254   50255   50256   50257   50252   50253   50254
   50255   50253   50254   50255   50256   50257   50258   50259   50254   50255
   50256   50257   50255   50256   50257   50256   50257   50258   50259   50260
   50261   50271   50257   50258   50259   50258   50259   50260   50261   50262
   50263   50267   50271   50272   50273   50259   50260   50261   50271   50260
   50261   50262   50263   50264   50265   50266   50267   50268   50269   50270
   50271   50272   50273   50274   50275   50261   50262   50263   50267   50271
   50272   50273   50262   50263   50264   50265   50266   50267   50268   50269
   50270   50271   50272   50273   50263   50264   50265   50266   50267   50268
   50269   50270   50271   50264   50265   50266   50267   50268   50269   50270
   50271   50265   50266   50267   50266   50267   50267   50268   50269   50270
   50271   50269   50270   50270       0   50272   50273   50274   50275   50276
   50277   50288   50273   50274   50275   50274   50275   50276   50277   50278
   50279   50280   50288   50289   50290   50275   50276   50277   50288   50276
   50277   50278   50279   50280   50281   50282   50283   50288   50289   50290
   50291   50292   50277   50278   50279   50280   50288   50289   50290   50278
   50279   50280   50281   50282   50283   50284   50288   50289   50290   50279
   50280   50281   50282   50283   50288   50280   50281   50282   50283   50288
   50281   50282   50283   50284   50285   50286   50287   50288   50282   50283
   50284   50283   50284   50284   50285   50286   50287   50285   50286   50287
   50286   50287   50287       0   50289   50290   50291   50292   50293   50294
   50307   50290   50291   50292   50291   50292   50293   50294   50295   50296
   50297   50307   50308   50309   50292   50293   50294   50307   50293   50294
   50295   50296   50297   50298   50299   50303   50307   50308   50309   50310
   50311   50294   50295   50296   50297   50307   50308   50309   50295   50296
   50297   50298   50299   50300   50301   50302   50303   50304   50305   50306
   50307   50308   50309   50296   50297   50298   50299   50303   50307   50297
   50298   50299   50303   50307   50298   50299   50300   50301   50302   50303
   50304   50305   50306   50307   50299   50300   50301   50302   50303   50304
   50305   50306   50300   50301   50302   50303   50304   50305   50306   50301
   50302   50303   50302   50303   50303   50304   50305   50306   50305   50306
   50306       0   50308   50309   50310   50311   50312   50313   50317   50309
   50310   50311   50310   50311   50312   50313   50314   50315   50316   50317
   50318   50319   50311   50312   50313   50317   50312   50313   50314   50315
   50316   50317   50318   50319   50320   50321   50313   50314   50315   50316
   50317   50318   50319   50314   50315   50316   50317   50318   50319   50315
   50316   50317   50316   50317   50317   50318   50319   50320   50321   50322
   50323   50333   50319   50320   50321   50320   50321   50322   50323   50324
   50325   50329   50333   50334   50335   50321   50322   50323   50333   50322
   50323   50324   50325   50326   50327   50328   50329   50330   50331   50332
   50333   50334   50335   50336   50337   50323   50324   50325   50329   50333
   50334   50335   50324   50325   50326   50327   50328   50329   50330   50331
   50332   50333   50334   50335   50325   50326   50327   50328   50329   50330
   50331   50332   50333   50326   50327   50328   50329   50330   50331   50332
   50333   50327   50328   50329   50328   50329   50329   50330   50331   50332
   50333   50331   50332   50332       0   50334   50335   50336   50337   50338
   50339   50345   50335   50336   50337   50336   50337   50338   50339   50340
   50341   50342   50345   50346   50347   50337   50338   50339   50345   50338
   50339   50340   50341   50342   50343   50344   50345   50346   50347   50348
   50349   50339   50340   50341   50342   50345   50346   50347   50340   50341
   50342   50343   50344   50345   50346   50347   50341   50342   50343   50344
   50345   50342   50343   50344   50345   50343   50344   50345   50344       0
   50346   50347   50348   50349   50350   50351   50355   50347   50348   50349
   50348   50349   50350   50351   50352   50353   50354   50355   50356   50357
   50349   50350   50351   50355   50350   50351   50352   50353   50354   50355
   50356   50357   50358   50359   50351   50352   50353   50354   50355   50356
   50357   50352   50353   50354   50355   50356   50357   50353   50354   50355
   50354   50355   50355   50356   50357   50358   50359   50360   50361   50371
   50357   50358   50359   50358   50359   50360   50361   50362   50363   50367
   50371   50372   50373   50359   50360   50361   50371   50360   50361   50362
   50363   50364   50365   50366   50367   50368   50369   50370   50371   50372
   50373   50374   50375   50361   50362   50363   50367   50371   50372   50373
   50362   50363   50364   50365   50366   50367   50368   50369   50370   50371
   50372   50373   50363   50364   50365   50366   50367   50368   50369   50370
   50371   50364   50365   50366   50367   50368   50369   50370   50371   50365
   50366   50367   50366   50367   50367   50368   50369   50370   50371   50369
   50370   50370       0   50372   50373   50374   50375   50376   50377   50390
   50373   50374   50375   50374   50375   50376   50377   50378   50379   50383
   50390   50391   50392   50375   50376   50377   50390   50376   50377   50378
   50379   50380   50381   50382   50383   50384   50385   50386   50390   50391
   50392   50393   50394   50377   50378   50379   50383   50390   50391   50392
   50378   50379   50380   50381   50382   50383   50384   50385   50386   50387
   50388   50389   50390   50391   50392   50379   50380   50381   50382   50383
   50384   50385   50386   50390   50380   50381   50382   50383   50384   50385
   50386   50390   50381   50382   50383   50382   50383   50383   50384   50385
   50386   50387   50388   50389   50390   50385   50386   50387   50388   50389
   50386   50387   50388   50389   50387   50388   50389   50388   50389   50389
       0   50391   50392   50393   50394   50395   50396   50400   50392   50393
   50394   50393   50394   50395   50396   50397   50398   50399   50400   50401
   50402   50394   50395   50396   50400   50395   50396   50397   50398   50399
   50400   50401   50402   50403   50404   50396   50397   50398   50399   50400
   50401   50402   50397   50398   50399   50400   50401   50402   50398   50399
   50400   50399   50400   50400   50401   50402   50403   50404   50405   50406
   50415   50402   50403   50404   50403   50404   50405   50406   50407   50408
   50409   50415   50416   50417   50404   50405   50406   50415   50405   50406
   50407   50408   50409   50410   50411   50412   50415   50416   50417   50418
   50419   50406   50407   50408   50409   50415   50416   50417   50407   50408
   50409   50410   50411   50412   50413   50414   50415   50416   50417   50408
   50409   50410   50411   50412   50415   50409   50410   50411   50412   50415
   50410   50411   50412   50413   50414   50415   50411   50412   50413   50414
   50412   50413   50414   50413   50414   50414       0   50416   50417   50418
   50419   50420   50421   50434   50417   50418   50419   50418   50419   50420
   50421   50422   50423   50424   50434   50435   50436   50419   50420   50421
   50434   50420   50421   50422   50423   50424   50425   50426   50430   50434
   50435   50436   50437   50438   50421   50422   50423   50424   50434   50435
   50436   50422   50423   50424   50425   50426   50427   50428   50429   50430
   50431   50432   50433   50434   50435   50436   50423   50424   50425   50426
   50430   50434   50424   50425   50426   50430   50434   50425   50426   50427
   50428   50429   50430   50431   50432   50433   50434   50426   50427   50428
   50429   50430   50431   50432   50433   50427   50428   50429   50430   50431
   50432   50433   50428   50429   50430   50429   50430   50430   50431   50432
   50433   50432   50433   50433       0   50435   50436   50437   50438   50439
   50440   50456   50436   50437   50438   50437   50438   50439   50440   50441
   50442   50443   50456   50457   50458   50438   50439   50440   50456   50439
   50440   50441   50442   50443   50444   50445   50446   50456   50457   50458
   50459   50460   50440   50441   50442   50443   50456   50457   50458   50441
   50442   50443   50444   50445   50446   50447   50448   50449   50456   50457
   50458   50442   50443   50444   50445   50446   50456   50443   50444   50445
   50446   50456   50444   50445   50446   50447   50448   50449   50450   50451
   50452   50456   50445   50446   50447   50448   50449   50446   50447   50448
   50449   50447   50448   50449   50450   50451   50452   50453   50454   50455
   50448   50449   50450   50451   50452   50449   50450   50451   50452   50450
   50451   50452   50453   50454   50455   50451   50452   50453   50454   50455
   50452   50453   50454   50455   50453   50454   50455   50454   50455   50455
       0   50457   50458   50459   50460   50461   50462   50478   50458   50459
   50460   50459   50460   50461   50462   50463   50464   50465   50478   50479
   50480   50460   50461   50462   50478   50461   50462   50463   50464   50465
   50466   50467   50468   50478   50479   50480   50481   50482   50462   50463
   50464   50465   50478   50479   50480   50463   50464   50465   50466   50467
   50468   50469   50470   50471   50478   50479   50480   50464   50465   50466
   50467   50468   50478   50465   50466   50467   50468   50478   50466   50467
   50468   50469   50470   50471   50472   50473   50474   50478   50467   50468
   50469   50470   50471   50468   50469   50470   50471   50469   50470   50471
   50472   50473   50474   50475   50476   50477   50470   50471   50472   50473
   50474   50471   50472   50473   50474   50472   50473   50474   50475   50476
   50477   50473   50474   50475   50476   50477   50474   50475   50476   50477
   50475   50476   50477   50476   50477   50477       0   50479   50480   50481
   50482   50483   50484   50495   50480   50481   50482   50481   50482   50483
   50484   50485   50486   50487   50495   50496   50497   50482   50483   50484
   50495   50483   50484   50485   50486   50487   50488   50489   50490   50495
   50496   50497   50498   50499   50484   50485   50486   50487   50495   50496
   50497   50485   50486   50487   50488   50489   50490   50491   50492   50495
   50496   50497   50486   50487   50488   50489   50490   50495   50487   50488
   50489   50490   50495   50488   50489   50490   50491   50492   50493   50494
   50495   50489   50490   50491   50492   50490   50491   50492   50491   50492
   50493   50494   50492   50493   50494   50493   50494   50494       0   50496
   50497   50498   50499   50500   50501   50506   50497   50498   50499   50498
   50499   50500   50501   50502   50503   50504   50506   50507   50508   50499
   50500   50501   50506   50500   50501   50502   50503   50504   50505   50506
   50507   50508   50509   50510   50501   50502   50503   50504   50506   50507
   50508   50502   50503   50504   50505   50506   50507   50508   50503   50504
   50505   50506   50504   50505   50506   50505   50506       0   50507   50508
   50509   50510   50511   50512   50528   50508   50509   50510   50509   50510
   50511   50512   50513   50514   50515   50528   50529   50530   50510   50511
   50512   50528   50511   50512   50513   50514   50515   50516   50517   50518
   50528   50529   50530   50531   50540   50512   50513   50514   50515   50528
   50529   50530   50513   50514   50515   50516   50517   50518   50519   50520
   50521   50528   50529   50530   50514   50515   50516   50517   50518   50528
   50515   50516   50517   50518   50528   50516   50517   50518   50519   50520
   50521   50522   50523   50524   50528   50517   50518   50519   50520   50521
   50518   50519   50520   50521   50519   50520   50521   50522   50523   50524
   50525   50526   50527   50520   50521   50522   50523   50524   50521   50522
   50523   50524   50522   50523   50524   50525   50526   50527   50523   50524
   50525   50526   50527   50524   50525   50526   50527   50525   50526   50527
   50526   50527   50527       0   50529   50530   50531   50532   50533   50534
   50537   50540   50541   50542   50530   50531   50540   50531   50532   50533
   50534   50535   50536   50537   50538   50539   50540   50541   50542   50543
   50544   50532   50533   50534   50535   50536   50537   50538   50539   50540
   50541   50542   50533   50534   50535   50536   50537   50540   50534   50535
   50536   50537   50540   50535   50536   50537   50538   50539   50540   50541
   50542   50536   50537   50538   50539   50540   50537   50538   50539   50540
   50538   50539   50540   50541   50542   50543   50544   50539   50540   50541
   50542   50540   50541   50542   50541   50542   50543   50544   50545   50546
   50542   50543   50544   50543   50544   50545   50546   50547   50548   50558
   50544   50545   50546   50545   50546   50547   50548   50549   50550   50554
   50558   50559   50560   50546   50547   50548   50558   50547   50548   50549
   50550   50551   50552   50553   50554   50555   50556   50557   50558   50559
   50560   50561   50562   50548   50549   50550   50554   50558   50559   50560
   50549   50550   50551   50552   50553   50554   50555   50556   50557   50558
   50559   50560   50550   50551   50552   50553   50554   50555   50556   50557
   50558   50551   50552   50553   50554   50555   50556   50557   50558   50552
   50553   50554   50553   50554   50554   50555   50556   50557   50558   50556
   50557   50557       0   50559   50560   50561   50562   50563   50564   50572
   50560   50561   50562   50561   50562   50563   50564   50565   50566   50570
   50572   50573   50574   50562   50563   50564   50572   50563   50564   50565
   50566   50567   50568   50569   50570   50571   50572   50573   50574   50575
   50576   50564   50565   50566   50570   50572   50573   50574   50565   50566
   50567   50568   50569   50570   50571   50572   50573   50574   50566   50567
   50568   50569   50570   50571   50572   50567   50568   50569   50570   50571
   50572   50568   50569   50570   50569   50570   50570   50571   50572       0
   50573   50574   50575   50576   50577   50578   50586   50574   50575   50576
   50575   50576   50577   50578   50579   50580   50584   50586   50587   50588
   50576   50577   50578   50586   50577   50578   50579   50580   50581   50582
   50583   50584   50585   50586   50587   50588   50589   50598   50578   50579
   50580   50584   50586   50587   50588   50579   50580   50581   50582   50583
   50584   50585   50586   50587   50588   50580   50581   50582   50583   50584
   50585   50586   50581   50582   50583   50584   50585   50586   50582   50583
   50584   50583   50584   50584   50585   50586       0   50587   50588   50589
   50590   50591   50592   50595   50598   50599   50600   50588   50589   50598
   50589   50590   50591   50592   50593   50594   50595   50596   50597   50598
   50599   50600   50601   50602   50590   50591   50592   50593   50594   50595
   50596   50597   50598   50599   50600   50591   50592   50593   50594   50595
   50598   50592   50593   50594   50595   50598   50593   50594   50595   50596
   50597   50598   50599   50600   50594   50595   50596   50597   50598   50595
   50596   50597   50598   50596   50597   50598   50599   50600   50601   50602
   50597   50598   50599   50600   50598   50599   50600   50599   50600   50601
   50602   50603   50604   50600   50601   50602   50601   50602   50603   50604
   50605   50606   50615   50602   50603   50604   50603   50604   50605   50606
   50607   50608   50609   50615   50616   50617   50604   50605   50606   50615
   50605   50606   50607   50608   50609   50610   50611   50612   50615   50616
   50617   50618   50619   50606   50607   50608   50609   50615   50616   50617
   50607   50608   50609   50610   50611   50612   50613   50614   50615   50616
   50617   50608   50609   50610   50611   50612   50615   50609   50610   50611
   50612   50615   50610   50611   50612   50613   50614   50615   50611   50612
   50613   50614   50612   50613   50614   50613   50614   50614       0   50616
   50617   50618   50619   50620   50621   50630   50617   50618   50619   50618
   50619   50620   50621   50622   50623   50624   50630   50631   50632   50619
   50620   50621   50630   50620   50621   50622   50623   50624   50625   50626
   50627   50630   50631   50632   50633   50634   50621   50622   50623   50624
   50630   50631   50632   50622   50623   50624   50625   50626   50627   50628
   50629   50630   50631   50632   50623   50624   50625   50626   50627   50630
   50624   50625   50626   50627   50630   50625   50626   50627   50628   50629
   50630   50626   50627   50628   50629   50627   50628   50629   50628   50629
   50629       0   50631   50632   50633   50634   50635   50636   50649   50632
   50633   50634   50633   50634   50635   50636   50637   50638   50642   50649
   50650   50651   50634   50635   50636   50649   50635   50636   50637   50638
   50639   50640   50641   50642   50643   50644   50645   50649   50650   50651
   50652   50653   50636   50637   50638   50642   50649   50650   50651   50637
   50638   50639   50640   50641   50642   50643   50644   50645   50646   50647
   50648   50649   50650   50651   50638   50639   50640   50641   50642   50643
   50644   50645   50649   50639   50640   50641   50642   50643   50644   50645
   50649   50640   50641   50642   50641   50642   50642   50643   50644   50645
   50646   50647   50648   50649   50644   50645   50646   50647   50648   50645
   50646   50647   50648   50646   50647   50648   50647   50648   50648       0
   50650   50651   50652   50653   50654   50655   50659   50651   50652   50653
   50652   50653   50654   50655   50656   50657   50658   50659   50660   50661
   50653   50654   50655   50659   50654   50655   50656   50657   50658   50659
   50660   50661   50662   50663   50655   50656   50657   50658   50659   50660
   50661   50656   50657   50658   50659   50660   50661   50657   50658   50659
   50658   50659   50659   50660   50661   50662   50663   50664   50665   50676
   50661   50662   50663   50662   50663   50664   50665   50666   50667   50668
   50676   50677   50678   50663   50664   50665   50676   50664   50665   50666
   50667   50668   50669   50670   50671   50676   50677   50678   50679   50680
   50665   50666   50667   50668   50676   50677   50678   50666   50667   50668
   50669   50670   50671   50672   50673   50676   50677   50678   50667   50668
   50669   50670   50671   50676   50668   50669   50670   50671   50676   50669
   50670   50671   50672   50673   50674   50675   50676   50670   50671   50672
   50673   50671   50672   50673   50672   50673   50674   50675   50673   50674
   50675   50674   50675   50675       0   50677   50678   50679   50680   50681
   50682   50692   50678   50679   50680   50679   50680   50681   50682   50683
   50684   50688   50692   50693   50694   50680   50681   50682   50692   50681
   50682   50683   50684   50685   50686   50687   50688   50689   50690   50691
   50692   50693   50694   50695   50696   50682   50683   50684   50688   50692
   50693   50694   50683   50684   50685   50686   50687   50688   50689   50690
   50691   50692   50693   50694   50684   50685   50686   50687   50688   50689
   50690   50691   50692   50685   50686   50687   50688   50689   50690   50691
   50692   50686   50687   50688   50687   50688   50688   50689   50690   50691
   50692   50690   50691   50691       0   50693   50694   50695   50696   50697
   50698   50702   50694   50695   50696   50695   50696   50697   50698   50699
   50700   50701   50702   50703   50704   50696   50697   50698   50702   50697
   50698   50699   50700   50701   50702   50703   50704   50705   50706   50698
   50699   50700   50701   50702   50703   50704   50699   50700   50701   50702
   50703   50704   50700   50701   50702   50701   50702   50702   50703   50704
   50705   50706   50707   50708   50716   50704   50705   50706   50705   50706
   50707   50708   50709   50710   50714   50716   50717   50718   50706   50707
   50708   50716   50707   50708   50709   50710   50711   50712   50713   50714
   50715   50716   50717   50718   50719   50720   50708   50709   50710   50714
   50716   50717   50718   50709   50710   50711   50712   50713   50714   50715
   50716   50717   50718   50710   50711   50712   50713   50714   50715   50716
   50711   50712   50713   50714   50715   50716   50712   50713   50714   50713
   50714   50714   50715   50716       0   50717   50718   50719   50720   50721
   50722   50735   50718   50719   50720   50719   50720   50721   50722   50723
   50724   50728   50735   50736   50737   50720   50721   50722   50735   50721
   50722   50723   50724   50725   50726   50727   50728   50729   50730   50731
   50735   50736   50737   50738   50739   50722   50723   50724   50728   50735
   50736   50737   50723   50724   50725   50726   50727   50728   50729   50730
   50731   50732   50733   50734   50735   50736   50737   50724   50725   50726
   50727   50728   50729   50730   50731   50735   50725   50726   50727   50728
   50729   50730   50731   50735   50726   50727   50728   50727   50728   50728
   50729   50730   50731   50732   50733   50734   50735   50730   50731   50732
   50733   50734   50731   50732   50733   50734   50732   50733   50734   50733
   50734   50734       0   50736   50737   50738   50739   50740   50741   50746
   50737   50738   50739   50738   50739   50740   50741   50742   50743   50744
   50746   50747   50748   50739   50740   50741   50746   50740   50741   50742
   50743   50744   50745   50746   50747   50748   50749   50750   50741   50742
   50743   50744   50746   50747   50748   50742   50743   50744   50745   50746
   50747   50748   50743   50744   50745   50746   50744   50745   50746   50745
   50746       0   50747   50748   50749   50750   50751   50752   50756   50748
   50749   50750   50749   50750   50751   50752   50753   50754   50755   50756
   50757   50758   50750   50751   50752   50756   50751   50752   50753   50754
   50755   50756   50757   50758   50759   50760   50752   50753   50754   50755
   50756   50757   50758   50753   50754   50755   50756   50757   50758   50754
   50755   50756   50755   50756   50756   50757   50758   50759   50760   50761
   50762   50770   50758   50759   50760   50759   50760   50761   50762   50763
   50764   50765   50770   50771   50772   50760   50761   50762   50770   50761
   50762   50763   50764   50765   50766   50767   50770   50771   50772   50773
   50774   50762   50763   50764   50765   50770   50771   50772   50763   50764
   50765   50766   50767   50768   50769   50770   50771   50772   50764   50765
   50766   50767   50770   50765   50766   50767   50770   50766   50767   50768
   50769   50770   50767   50768   50769   50768   50769   50769       0   50771
   50772   50773   50774   50775   50776   50777   50772   50773   50774   50773
   50774   50775   50776   50777   50778   50779   50774   50775   50776   50777
   50775   50776   50777   50778   50779   50780   50781   50776   50777   50778
   50779   50777   50778   50779   50778   50779   50780   50781   50782   50783
   50789   50779   50780   50781   50780   50781   50782   50783   50784   50785
   50786   50789   50790   50791   50781   50782   50783   50789   50782   50783
   50784   50785   50786   50787   50788   50789   50790   50791   50792   50793
   50783   50784   50785   50786   50789   50790   50791   50784   50785   50786
   50787   50788   50789   50790   50791   50785   50786   50787   50788   50789
   50786   50787   50788   50789   50787   50788   50789   50788       0   50790
   50791   50792   50793   50794   50795   50811   50791   50792   50793   50792
   50793   50794   50795   50796   50797   50798   50811   50812   50813   50793
   50794   50795   50811   50794   50795   50796   50797   50798   50799   50800
   50801   50811   50812   50813   50814   50815   50795   50796   50797   50798
   50811   50812   50813   50796   50797   50798   50799   50800   50801   50802
   50803   50804   50811   50812   50813   50797   50798   50799   50800   50801
   50811   50798   50799   50800   50801   50811   50799   50800   50801   50802
   50803   50804   50805   50806   50807   50811   50800   50801   50802   50803
   50804   50801   50802   50803   50804   50802   50803   50804   50805   50806
   50807   50808   50809   50810   50803   50804   50805   50806   50807   50804
   50805   50806   50807   50805   50806   50807   50808   50809   50810   50806
   50807   50808   50809   50810   50807   50808   50809   50810   50808   50809
   50810   50809   50810   50810       0   50812   50813   50814   50815   50816
   50817   50826   50813   50814   50815   50814   50815   50816   50817   50818
   50819   50820   50826   50827   50828   50815   50816   50817   50826   50816
   50817   50818   50819   50820   50821   50822   50823   50826   50827   50828
   50829   50830   50817   50818   50819   50820   50826   50827   50828   50818
   50819   50820   50821   50822   50823   50824   50825   50826   50827   50828
   50819   50820   50821   50822   50823   50826   50820   50821   50822   50823
   50826   50821   50822   50823   50824   50825   50826   50822   50823   50824
   50825   50823   50824   50825   50824   50825   50825       0   50827   50828
   50829   50830   50831   50832   50845   50828   50829   50830   50829   50830
   50831   50832   50833   50834   50838   50845   50846   50847   50830   50831
   50832   50845   50831   50832   50833   50834   50835   50836   50837   50838
   50839   50840   50841   50845   50846   50847   50848   50849   50832   50833
   50834   50838   50845   50846   50847   50833   50834   50835   50836   50837
   50838   50839   50840   50841   50842   50843   50844   50845   50846   50847
   50834   50835   50836   50837   50838   50839   50840   50841   50845   50835
   50836   50837   50838   50839   50840   50841   50845   50836   50837   50838
   50837   50838   50838   50839   50840   50841   50842   50843   50844   50845
   50840   50841   50842   50843   50844   50841   50842   50843   50844   50842
   50843   50844   50843   50844   50844       0   50846   50847   50848   50849
   50850   50851   50852   50847   50848   50849   50848   50849   50850   50851
   50852   50853   50854   50849   50850   50851   50852   50850   50851   50852
   50853   50854   50855   50856   50851   50852   50853   50854   50852   50853
   50854   50853   50854   50855   50856   50857   50858   50866   50854   50855
   50856   50855   50856   50857   50858   50859   50860   50861   50866   50867
   50868   50856   50857   50858   50866   50857   50858   50859   50860   50861
   50862   50863   50866   50867   50868   50869   50870   50858   50859   50860
   50861   50866   50867   50868   50859   50860   50861   50862   50863   50864
   50865   50866   50867   50868   50860   50861   50862   50863   50866   50861
   50862   50863   50866   50862   50863   50864   50865   50866   50863   50864
   50865   50864   50865   50865       0   50867   50868   50869   50870   50871
   50872   50885   50868   50869   50870   50869   50870   50871   50872   50873
   50874   50878   50885   50886   50887   50870   50871   50872   50885   50871
   50872   50873   50874   50875   50876   50877   50878   50879   50880   50881
   50885   50886   50887   50888   50889   50872   50873   50874   50878   50885
   50886   50887   50873   50874   50875   50876   50877   50878   50879   50880
   50881   50882   50883   50884   50885   50886   50887   50874   50875   50876
   50877   50878   50879   50880   50881   50885   50875   50876   50877   50878
   50879   50880   50881   50885   50876   50877   50878   50877   50878   50878
   50879   50880   50881   50882   50883   50884   50885   50880   50881   50882
   50883   50884   50881   50882   50883   50884   50882   50883   50884   50883
   50884   50884       0   50886   50887   50888   50889   50890   50891   50904
   50887   50888   50889   50888   50889   50890   50891   50892   50893   50897
   50904   50905   50906   50889   50890   50891   50904   50890   50891   50892
   50893   50894   50895   50896   50897   50898   50899   50900   50904   50905
   50906   50907   50908   50891   50892   50893   50897   50904   50905   50906
   50892   50893   50894   50895   50896   50897   50898   50899   50900   50901
   50902   50903   50904   50905   50906   50893   50894   50895   50896   50897
   50898   50899   50900   50904   50894   50895   50896   50897   50898   50899
   50900   50904   50895   50896   50897   50896   50897   50897   50898   50899
   50900   50901   50902   50903   50904   50899   50900   50901   50902   50903
   50900   50901   50902   50903   50901   50902   50903   50902   50903   50903
       0   50905   50906   50907   50908   50909   50910   50915   50906   50907
   50908   50907   50908   50909   50910   50911   50912   50913   50915   50916
   50917   50908   50909   50910   50915   50909   50910   50911   50912   50913
   50914   50915   50916   50917   50918   50919   50910   50911   50912   50913
   50915   50916   50917   50911   50912   50913   50914   50915   50916   50917
   50912   50913   50914   50915   50913   50914   50915   50914   50915       0
   50916   50917   50918   50919   50920   50921   50927   50917   50918   50919
   50918   50919   50920   50921   50922   50923   50924   50927   50928   50929
   50919   50920   50921   50927   50920   50921   50922   50923   50924   50925
   50926   50927   50928   50929   50930   50931   50921   50922   50923   50924
   50927   50928   50929   50922   50923   50924   50925   50926   50927   50928
   50929   50923   50924   50925   50926   50927   50924   50925   50926   50927
   50925   50926   50927   50926       0   50928   50929   50930   50931   50932
   50933   50937   50929   50930   50931   50930   50931   50932   50933   50934
   50935   50936   50937   50938   50939   50931   50932   50933   50937   50932
   50933   50934   50935   50936   50937   50938   50939   50940   50941   50933
   50934   50935   50936   50937   50938   50939   50934   50935   50936   50937
   50938   50939   50935   50936   50937   50936   50937   50937   50938   50939
   50940   50941   50942   50943   50954   50939   50940   50941   50940   50941
   50942   50943   50944   50945   50946   50954   50955   50956   50941   50942
   50943   50954   50942   50943   50944   50945   50946   50947   50948   50949
   50954   50955   50956   50957   50958   50943   50944   50945   50946   50954
   50955   50956   50944   50945   50946   50947   50948   50949   50950   50954
   50955   50956   50945   50946   50947   50948   50949   50954   50946   50947
   50948   50949   50954   50947   50948   50949   50950   50951   50952   50953
   50954   50948   50949   50950   50949   50950   50950   50951   50952   50953
   50951   50952   50953   50952   50953   50953       0   50955   50956   50957
   50958   50959   50960   50976   50956   50957   50958   50957   50958   50959
   50960   50961   50962   50963   50976   50977   50978   50958   50959   50960
   50976   50959   50960   50961   50962   50963   50964   50965   50966   50976
   50977   50978   50979   50980   50960   50961   50962   50963   50976   50977
   50978   50961   50962   50963   50964   50965   50966   50967   50968   50969
   50976   50977   50978   50962   50963   50964   50965   50966   50976   50963
   50964   50965   50966   50976   50964   50965   50966   50967   50968   50969
   50970   50971   50972   50976   50965   50966   50967   50968   50969   50966
   50967   50968   50969   50967   50968   50969   50970   50971   50972   50973
   50974   50975   50968   50969   50970   50971   50972   50969   50970   50971
   50972   50970   50971   50972   50973   50974   50975   50971   50972   50973
   50974   50975   50972   50973   50974   50975   50973   50974   50975   50974
   50975   50975       0   50977   50978   50979   50980   50981   50982   50998
   50978   50979   50980   50979   50980   50981   50982   50983   50984   50985
   50998   50999   51000   50980   50981   50982   50998   50981   50982   50983
   50984   50985   50986   50987   50988   50998   50999   51000   51001   51002
   50982   50983   50984   50985   50998   50999   51000   50983   50984   50985
   50986   50987   50988   50989   50990   50991   50998   50999   51000   50984
   50985   50986   50987   50988   50998   50985   50986   50987   50988   50998
   50986   50987   50988   50989   50990   50991   50992   50993   50994   50998
   50987   50988   50989   50990   50991   50988   50989   50990   50991   50989
   50990   50991   50992   50993   50994   50995   50996   50997   50990   50991
   50992   50993   50994   50991   50992   50993   50994   50992   50993   50994
   50995   50996   50997   50993   50994   50995   50996   50997   50994   50995
   50996   50997   50995   50996   50997   50996   50997   50997       0   50999
   51000   51001   51002   51003   51004   51014   51000   51001   51002   51001
   51002   51003   51004   51005   51006   51010   51014   51015   51016   51002
   51003   51004   51014   51003   51004   51005   51006   51007   51008   51009
   51010   51011   51012   51013   51014   51015   51016   51017   51018   51004
   51005   51006   51010   51014   51015   51016   51005   51006   51007   51008
   51009   51010   51011   51012   51013   51014   51015   51016   51006   51007
   51008   51009   51010   51011   51012   51013   51014   51007   51008   51009
   51010   51011   51012   51013   51014   51008   51009   51010   51009   51010
   51010   51011   51012   51013   51014   51012   51013   51013       0   51015
   51016   51017   51018   51019   51020   51021   51016   51017   51018   51017
   51018   51019   51020   51021   51022   51023   51018   51019   51020   51021
   51019   51020   51021   51022   51023   51024   51025   51020   51021   51022
   51023   51021   51022   51023   51022   51023   51024   51025   51026   51027
   51045   51023   51024   51025   51024   51025   51026   51027   51028   51029
   51030   51045   51046   51047   51025   51026   51027   51045   51026   51027
   51028   51029   51030   51031   51032   51033   51045   51046   51047   51048
   51049   51027   51028   51029   51030   51045   51046   51047   51028   51029
   51030   51031   51032   51033   51034   51035   51036   51045   51046   51047
   51029   51030   51031   51032   51033   51045   51030   51031   51032   51033
   51045   51031   51032   51033   51034   51035   51036   51037   51038   51045
   51032   51033   51034   51035   51036   51033   51034   51035   51036   51034
   51035   51036   51037   51038   51039   51042   51035   51036   51037   51038
   51036   51037   51038   51037   51038   51039   51040   51041   51042   51043
   51044   51038   51039   51042   51039   51040   51041   51042   51043   51044
   51040   51041   51042   51043   51044   51041   51042   51042   51043   51044
   51044       0   51046   51047   51048   51049   51050   51051   51067   51047
   51048   51049   51048   51049   51050   51051   51052   51053   51054   51067
   51068   51069   51049   51050   51051   51067   51050   51051   51052   51053
   51054   51055   51056   51057   51067   51068   51069   51070   51071   51051
   51052   51053   51054   51067   51068   51069   51052   51053   51054   51055
   51056   51057   51058   51059   51060   51067   51068   51069   51053   51054
   51055   51056   51057   51067   51054   51055   51056   51057   51067   51055
   51056   51057   51058   51059   51060   51061   51062   51063   51067   51056
   51057   51058   51059   51060   51057   51058   51059   51060   51058   51059
   51060   51061   51062   51063   51064   51065   51066   51059   51060   51061
   51062   51063   51060   51061   51062   51063   51061   51062   51063   51064
   51065   51066   51062   51063   51064   51065   51066   51063   51064   51065
   51066   51064   51065   51066   51065   51066   51066       0   51068   51069
   51070   51071   51072   51073   51074   51069   51070   51071   51070   51071
   51072   51073   51074   51075   51076   51071   51072   51073   51074   51072
   51073   51074   51075   51076   51077   51078   51073   51074   51075   51076
   51074   51075   51076   51075   51076   51077   51078   51079   51080   51090
   51076   51077   51078   51077   51078   51079   51080   51081   51082   51086
   51090   51091   51092   51078   51079   51080   51090   51079   51080   51081
   51082   51083   51084   51085   51086   51087   51088   51089   51090   51091
   51092   51093   51094   51080   51081   51082   51086   51090   51091   51092
   51081   51082   51083   51084   51085   51086   51087   51088   51089   51090
   51091   51092   51082   51083   51084   51085   51086   51087   51088   51089
   51090   51083   51084   51085   51086   51087   51088   51089   51090   51084
   51085   51086   51085   51086   51086   51087   51088   51089   51090   51088
   51089   51089       0   51091   51092   51093   51094   51095   51096   51109
   51092   51093   51094   51093   51094   51095   51096   51097   51098   51102
   51109   51110   51111   51094   51095   51096   51109   51095   51096   51097
   51098   51099   51100   51101   51102   51103   51104   51105   51109   51110
   51111   51112   51113   51096   51097   51098   51102   51109   51110   51111
   51097   51098   51099   51100   51101   51102   51103   51104   51105   51106
   51107   51108   51109   51110   51111   51098   51099   51100   51101   51102
   51103   51104   51105   51109   51099   51100   51101   51102   51103   51104
   51105   51109   51100   51101   51102   51101   51102   51102   51103   51104
   51105   51106   51107   51108   51109   51104   51105   51106   51107   51108
   51105   51106   51107   51108   51106   51107   51108   51107   51108   51108
       0   51110   51111   51112   51113   51114   51115   51123   51111   51112
   51113   51112   51113   51114   51115   51116   51117   51121   51123   51124
   51125   51113   51114   51115   51123   51114   51115   51116   51117   51118
   51119   51120   51121   51122   51123   51124   51125   51126   51127   51115
   51116   51117   51121   51123   51124   51125   51116   51117   51118   51119
   51120   51121   51122   51123   51124   51125   51117   51118   51119   51120
   51121   51122   51123   51118   51119   51120   51121   51122   51123   51119
   51120   51121   51120   51121   51121   51122   51123       0   51124   51125
   51126   51127   51128   51129   51139   51125   51126   51127   51126   51127
   51128   51129   51130   51131   51135   51139   51140   51141   51127   51128
   51129   51139   51128   51129   51130   51131   51132   51133   51134   51135
   51136   51137   51138   51139   51140   51141   51142   51143   51129   51130
   51131   51135   51139   51140   51141   51130   51131   51132   51133   51134
   51135   51136   51137   51138   51139   51140   51141   51131   51132   51133
   51134   51135   51136   51137   51138   51139   51132   51133   51134   51135
   51136   51137   51138   51139   51133   51134   51135   51134   51135   51135
   51136   51137   51138   51139   51137   51138   51138       0   51140   51141
   51142   51143   51144   51145   51161   51141   51142   51143   51142   51143
   51144   51145   51146   51147   51148   51161   51162   51163   51143   51144
   51145   51161   51144   51145   51146   51147   51148   51149   51150   51151
   51161   51162   51163   51164   51165   51145   51146   51147   51148   51161
   51162   51163   51146   51147   51148   51149   51150   51151   51152   51153
   51154   51161   51162   51163   51147   51148   51149   51150   51151   51161
   51148   51149   51150   51151   51161   51149   51150   51151   51152   51153
   51154   51155   51156   51157   51161   51150   51151   51152   51153   51154
   51151   51152   51153   51154   51152   51153   51154   51155   51156   51157
   51158   51159   51160   51153   51154   51155   51156   51157   51154   51155
   51156   51157   51155   51156   51157   51158   51159   51160   51156   51157
   51158   51159   51160   51157   51158   51159   51160   51158   51159   51160
   51159   51160   51160       0   51162   51163   51164   51165   51166   51167
   51173   51163   51164   51165   51164   51165   51166   51167   51168   51169
   51170   51173   51174   51175   51165   51166   51167   51173   51166   51167
   51168   51169   51170   51171   51172   51173   51174   51175   51176   51177
   51167   51168   51169   51170   51173   51174   51175   51168   51169   51170
   51171   51172   51173   51174   51175   51169   51170   51171   51172   51173
   51170   51171   51172   51173   51171   51172   51173   51172       0   51174
   51175   51176   51177   51178   51179   51180   51175   51176   51177   51176
   51177   51178   51179   51180   51181   51182   51177   51178   51179   51180
   51178   51179   51180   51181   51182   51183   51184   51179   51180   51181
   51182   51180   51181   51182   51181   51182   51183   51184   51185   51186
   51202   51182   51183   51184   51183   51184   51185   51186   51187   51188
   51189   51202   51203   51204   51184   51185   51186   51202   51185   51186
   51187   51188   51189   51190   51191   51192   51202   51203   51204   51205
   51206   51186   51187   51188   51189   51202   51203   51204   51187   51188
   51189   51190   51191   51192   51193   51194   51195   51202   51203   51204
   51188   51189   51190   51191   51192   51202   51189   51190   51191   51192
   51202   51190   51191   51192   51193   51194   51195   51196   51197   51198
   51202   51191   51192   51193   51194   51195   51192   51193   51194   51195
   51193   51194   51195   51196   51197   51198   51199   51200   51201   51194
   51195   51196   51197   51198   51195   51196   51197   51198   51196   51197
   51198   51199   51200   51201   51197   51198   51199   51200   51201   51198
   51199   51200   51201   51199   51200   51201   51200   51201   51201       0
   51203   51204   51205   51206   51207   51208   51216   51204   51205   51206
   51205   51206   51207   51208   51209   51210   51214   51216   51217   51218
   51206   51207   51208   51216   51207   51208   51209   51210   51211   51212
   51213   51214   51215   51216   51217   51218   51219   51220   51208   51209
   51210   51214   51216   51217   51218   51209   51210   51211   51212   51213
   51214   51215   51216   51217   51218   51210   51211   51212   51213   51214
   51215   51216   51211   51212   51213   51214   51215   51216   51212   51213
   51214   51213   51214   51214   51215   51216       0   51217   51218   51219
   51220   51221   51222   51235   51218   51219   51220   51219   51220   51221
   51222   51223   51224   51225   51235   51236   51237   51220   51221   51222
   51235   51221   51222   51223   51224   51225   51226   51227   51231   51235
   51236   51237   51238   51239   51222   51223   51224   51225   51235   51236
   51237   51223   51224   51225   51226   51227   51228   51229   51230   51231
   51232   51233   51234   51235   51236   51237   51224   51225   51226   51227
   51231   51235   51225   51226   51227   51231   51235   51226   51227   51228
   51229   51230   51231   51232   51233   51234   51235   51227   51228   51229
   51230   51231   51232   51233   51234   51228   51229   51230   51231   51232
   51233   51234   51229   51230   51231   51230   51231   51231   51232   51233
   51234   51233   51234   51234       0   51236   51237   51238   51239   51240
   51241   51249   51237   51238   51239   51238   51239   51240   51241   51242
   51243   51244   51249   51250   51251   51239   51240   51241   51249   51240
   51241   51242   51243   51244   51245   51246   51249   51250   51251   51252
   51253   51241   51242   51243   51244   51249   51250   51251   51242   51243
   51244   51245   51246   51247   51248   51249   51250   51251   51243   51244
   51245   51246   51249   51244   51245   51246   51249   51245   51246   51247
   51248   51249   51246   51247   51248   51247   51248   51248       0   51250
   51251   51252   51253   51254   51255   51261   51251   51252   51253   51252
   51253   51254   51255   51256   51257   51258   51261   51262   51263   51253
   51254   51255   51261   51254   51255   51256   51257   51258   51259   51260
   51261   51262   51263   51264   51265   51255   51256   51257   51258   51261
   51262   51263   51256   51257   51258   51259   51260   51261   51262   51263
   51257   51258   51259   51260   51261   51258   51259   51260   51261   51259
   51260   51261   51260       0   51262   51263   51264   51265   51266   51267
   51276   51263   51264   51265   51264   51265   51266   51267   51268   51269
   51270   51276   51277   51278   51265   51266   51267   51276   51266   51267
   51268   51269   51270   51271   51272   51273   51276   51277   51278   51279
   51280   51267   51268   51269   51270   51276   51277   51278   51268   51269
   51270   51271   51272   51273   51274   51275   51276   51277   51278   51269
   51270   51271   51272   51273   51276   51270   51271   51272   51273   51276
   51271   51272   51273   51274   51275   51276   51272   51273   51274   51275
   51273   51274   51275   51274   51275   51275       0   51277   51278   51279
   51280   51281   51282   51295   51278   51279   51280   51279   51280   51281
   51282   51283   51284   51285   51295   51296   51297   51280   51281   51282
   51295   51281   51282   51283   51284   51285   51286   51287   51291   51295
   51296   51297   51298   51299   51282   51283   51284   51285   51295   51296
   51297   51283   51284   51285   51286   51287   51288   51289   51290   51291
   51292   51293   51294   51295   51296   51297   51284   51285   51286   51287
   51291   51295   51285   51286   51287   51291   51295   51286   51287   51288
   51289   51290   51291   51292   51293   51294   51295   51287   51288   51289
   51290   51291   51292   51293   51294   51288   51289   51290   51291   51292
   51293   51294   51289   51290   51291   51290   51291   51291   51292   51293
   51294   51293   51294   51294       0   51296   51297   51298   51299   51300
   51301   51310   51297   51298   51299   51298   51299   51300   51301   51302
   51303   51304   51310   51311   51312   51299   51300   51301   51310   51300
   51301   51302   51303   51304   51305   51306   51307   51310   51311   51312
   51313   51314   51301   51302   51303   51304   51310   51311   51312   51302
   51303   51304   51305   51306   51307   51308   51309   51310   51311   51312
   51303   51304   51305   51306   51307   51310   51304   51305   51306   51307
   51310   51305   51306   51307   51308   51309   51310   51306   51307   51308
   51309   51307   51308   51309   51308   51309   51309       0   51311   51312
   51313   51314   51315   51316   51329   51312   51313   51314   51313   51314
   51315   51316   51317   51318   51322   51329   51330   51331   51314   51315
   51316   51329   51315   51316   51317   51318   51319   51320   51321   51322
   51323   51324   51325   51329   51330   51331   51332   51333   51316   51317
   51318   51322   51329   51330   51331   51317   51318   51319   51320   51321
   51322   51323   51324   51325   51326   51327   51328   51329   51330   51331
   51318   51319   51320   51321   51322   51323   51324   51325   51329   51319
   51320   51321   51322   51323   51324   51325   51329   51320   51321   51322
   51321   51322   51322   51323   51324   51325   51326   51327   51328   51329
   51324   51325   51326   51327   51328   51325   51326   51327   51328   51326
   51327   51328   51327   51328   51328       0   51330   51331   51332   51333
   51334   51335   51348   51331   51332   51333   51332   51333   51334   51335
   51336   51337   51341   51348   51349   51350   51333   51334   51335   51348
   51334   51335   51336   51337   51338   51339   51340   51341   51342   51343
   51344   51348   51349   51350   51351   51352   51335   51336   51337   51341
   51348   51349   51350   51336   51337   51338   51339   51340   51341   51342
   51343   51344   51345   51346   51347   51348   51349   51350   51337   51338
   51339   51340   51341   51342   51343   51344   51348   51338   51339   51340
   51341   51342   51343   51344   51348   51339   51340   51341   51340   51341
   51341   51342   51343   51344   51345   51346   51347   51348   51343   51344
   51345   51346   51347   51344   51345   51346   51347   51345   51346   51347
   51346   51347   51347       0   51349   51350   51351   51352   51353   51354
   51363   51350   51351   51352   51351   51352   51353   51354   51355   51356
   51357   51363   51364   51365   51352   51353   51354   51363   51353   51354
   51355   51356   51357   51358   51359   51360   51363   51364   51365   51366
   51367   51354   51355   51356   51357   51363   51364   51365   51355   51356
   51357   51358   51359   51360   51361   51362   51363   51364   51365   51356
   51357   51358   51359   51360   51363   51357   51358   51359   51360   51363
   51358   51359   51360   51361   51362   51363   51359   51360   51361   51362
   51360   51361   51362   51361   51362   51362       0   51364   51365   51366
   51367   51368   51369   51370   51365   51366   51367   51366   51367   51368
   51369   51370   51371   51372   51367   51368   51369   51370   51368   51369
   51370   51371   51372   51373   51374   51369   51370   51371   51372   51370
   51371   51372   51371   51372   51373   51374   51375   51376   51387   51372
   51373   51374   51373   51374   51375   51376   51377   51378   51379   51387
   51388   51389   51374   51375   51376   51387   51375   51376   51377   51378
   51379   51380   51381   51382   51387   51388   51389   51390   51391   51376
   51377   51378   51379   51387   51388   51389   51377   51378   51379   51380
   51381   51382   51383   51387   51388   51389   51378   51379   51380   51381
   51382   51387   51379   51380   51381   51382   51387   51380   51381   51382
   51383   51384   51385   51386   51387   51381   51382   51383   51382   51383
   51383   51384   51385   51386   51384   51385   51386   51385   51386   51386
       0   51388   51389   51390   51391   51392   51393   51409   51389   51390
   51391   51390   51391   51392   51393   51394   51395   51396   51409   51410
   51411   51391   51392   51393   51409   51392   51393   51394   51395   51396
   51397   51398   51399   51409   51410   51411   51412   51413   51393   51394
   51395   51396   51409   51410   51411   51394   51395   51396   51397   51398
   51399   51400   51401   51402   51409   51410   51411   51395   51396   51397
   51398   51399   51409   51396   51397   51398   51399   51409   51397   51398
   51399   51400   51401   51402   51403   51404   51405   51409   51398   51399
   51400   51401   51402   51399   51400   51401   51402   51400   51401   51402
   51403   51404   51405   51406   51407   51408   51401   51402   51403   51404
   51405   51402   51403   51404   51405   51403   51404   51405   51406   51407
   51408   51404   51405   51406   51407   51408   51405   51406   51407   51408
   51406   51407   51408   51407   51408   51408       0   51410   51411   51412
   51413   51414   51415   51429   51411   51412   51413   51412   51413   51414
   51415   51416   51417   51418   51429   51430   51431   51413   51414   51415
   51429   51414   51415   51416   51417   51418   51419   51427   51429   51430
   51431   51432   51433   51415   51416   51417   51418   51429   51430   51431
   51416   51417   51418   51419   51420   51421   51425   51427   51428   51429
   51430   51431   51417   51418   51419   51427   51429   51418   51419   51427
   51429   51419   51420   51421   51422   51423   51425   51426   51427   51428
   51429   51420   51421   51422   51423   51424   51425   51427   51428   51421
   51422   51423   51427   51422   51423   51424   51425   51426   51427   51423
   51424   51425   51424   51425   51426   51427   51428   51425   51426   51427
   51426   51427   51428   51427   51428   51428       0   51430   51431   51432
   51433   51434   51435   51441   51431   51432   51433   51432   51433   51434
   51435   51436   51437   51438   51441   51442   51443   51433   51434   51435
   51441   51434   51435   51436   51437   51438   51439   51440   51441   51442
   51443   51444   51445   51435   51436   51437   51438   51441   51442   51443
   51436   51437   51438   51439   51440   51441   51442   51443   51437   51438
   51439   51440   51441   51438   51439   51440   51441   51439   51440   51441
   51440       0   51442   51443   51444   51445   51446   51447   51465   51443
   51444   51445   51444   51445   51446   51447   51448   51449   51450   51465
   51466   51467   51445   51446   51447   51465   51446   51447   51448   51449
   51450   51451   51452   51453   51465   51466   51467   51468   51469   51447
   51448   51449   51450   51465   51466   51467   51448   51449   51450   51451
   51452   51453   51454   51455   51456   51465   51466   51467   51449   51450
   51451   51452   51453   51465   51450   51451   51452   51453   51465   51451
   51452   51453   51454   51455   51456   51457   51458   51465   51452   51453
   51454   51455   51456   51453   51454   51455   51456   51454   51455   51456
   51457   51458   51459   51462   51455   51456   51457   51458   51456   51457
   51458   51457   51458   51459   51460   51461   51462   51463   51464   51458
   51459   51462   51459   51460   51461   51462   51463   51464   51460   51461
   51462   51463   51464   51461   51462   51462   51463   51464   51464       0
   51466   51467   51468   51469   51470   51471   51472   51467   51468   51469
   51468   51469   51470   51471   51472   51473   51474   51469   51470   51471
   51472   51470   51471   51472   51473   51474   51475   51476   51471   51472
   51473   51474   51472   51473   51474   51473   51474   51475   51476   51477
   51478   51493   51474   51475   51476   51475   51476   51477   51478   51479
   51480   51481   51493   51494   51495   51476   51477   51478   51493   51477
   51478   51479   51480   51481   51482   51491   51493   51494   51495   51496
   51497   51478   51479   51480   51481   51493   51494   51495   51479   51480
   51481   51482   51483   51484   51489   51491   51492   51493   51494   51495
   51480   51481   51482   51491   51493   51481   51482   51491   51493   51482
   51483   51484   51485   51486   51489   51490   51491   51492   51493   51483
   51484   51485   51486   51487   51489   51491   51492   51484   51485   51486
   51491   51485   51486   51487   51488   51489   51490   51491   51486   51487
   51489   51487   51488   51489   51490   51491   51492   51488   51489   51490
   51491   51489   51490   51491   51492   51491   51492   51492       0   51494
   51495   51496   51497   51498   51499   51512   51495   51496   51497   51496
   51497   51498   51499   51500   51501   51505   51512   51513   51514   51497
   51498   51499   51512   51498   51499   51500   51501   51502   51503   51504
   51505   51506   51507   51508   51512   51513   51514   51515   51516   51499
   51500   51501   51505   51512   51513   51514   51500   51501   51502   51503
   51504   51505   51506   51507   51508   51509   51510   51511   51512   51513
   51514   51501   51502   51503   51504   51505   51506   51507   51508   51512
   51502   51503   51504   51505   51506   51507   51508   51512   51503   51504
   51505   51504   51505   51505   51506   51507   51508   51509   51510   51511
   51512   51507   51508   51509   51510   51511   51508   51509   51510   51511
   51509   51510   51511   51510   51511   51511       0   51513   51514   51515
   51516   51517   51518   51523   51514   51515   51516   51515   51516   51517
   51518   51519   51520   51521   51523   51524   51525   51516   51517   51518
   51523   51517   51518   51519   51520   51521   51522   51523   51524   51525
   51526   51535   51518   51519   51520   51521   51523   51524   51525   51519
   51520   51521   51522   51523   51524   51525   51520   51521   51522   51523
   51521   51522   51523   51522   51523       0   51524   51525   51526   51527
   51528   51529   51532   51535   51536   51537   51525   51526   51535   51526
   51527   51528   51529   51530   51531   51532   51533   51534   51535   51536
   51537   51538   51539   51527   51528   51529   51530   51531   51532   51533
   51534   51535   51536   51537   51528   51529   51530   51531   51532   51535
   51529   51530   51531   51532   51535   51530   51531   51532   51533   51534
   51535   51536   51537   51531   51532   51533   51534   51535   51532   51533
   51534   51535   51533   51534   51535   51536   51537   51538   51539   51534
   51535   51536   51537   51535   51536   51537   51536   51537   51538   51539
   51540   51541   51537   51538   51539   51538   51539   51540   51541   51542
   51543   51558   51539   51540   51541   51540   51541   51542   51543   51544
   51545   51546   51558   51559   51560   51541   51542   51543   51558   51542
   51543   51544   51545   51546   51547   51556   51558   51559   51560   51561
   51562   51543   51544   51545   51546   51558   51559   51560   51544   51545
   51546   51547   51548   51549   51554   51556   51557   51558   51559   51560
   51545   51546   51547   51556   51558   51546   51547   51556   51558   51547
   51548   51549   51550   51551   51554   51555   51556   51557   51558   51548
   51549   51550   51551   51552   51554   51556   51557   51549   51550   51551
   51556   51550   51551   51552   51553   51554   51555   51556   51551   51552
   51554   51552   51553   51554   51555   51556   51557   51553   51554   51555
   51556   51554   51555   51556   51557   51556   51557   51557       0   51559
   51560   51561   51562   51563   51564   51578   51560   51561   51562   51561
   51562   51563   51564   51565   51566   51567   51578   51579   51580   51562
   51563   51564   51578   51563   51564   51565   51566   51567   51568   51576
   51578   51579   51580   51581   51582   51564   51565   51566   51567   51578
   51579   51580   51565   51566   51567   51568   51569   51570   51574   51576
   51577   51578   51579   51580   51566   51567   51568   51576   51578   51567
   51568   51576   51578   51568   51569   51570   51571   51572   51574   51575
   51576   51577   51578   51569   51570   51571   51572   51573   51574   51576
   51577   51570   51571   51572   51576   51571   51572   51573   51574   51575
   51576   51572   51573   51574   51573   51574   51575   51576   51577   51574
   51575   51576   51575   51576   51577   51576   51577   51577       0   51579
   51580   51581   51582   51583   51584   51597   51580   51581   51582   51581
   51582   51583   51584   51585   51586   51590   51597   51598   51599   51582
   51583   51584   51597   51583   51584   51585   51586   51587   51588   51589
   51590   51591   51592   51593   51597   51598   51599   51600   51601   51584
   51585   51586   51590   51597   51598   51599   51585   51586   51587   51588
   51589   51590   51591   51592   51593   51594   51595   51596   51597   51598
   51599   51586   51587   51588   51589   51590   51591   51592   51593   51597
   51587   51588   51589   51590   51591   51592   51593   51597   51588   51589
   51590   51589   51590   51590   51591   51592   51593   51594   51595   51596
   51597   51592   51593   51594   51595   51596   51593   51594   51595   51596
   51594   51595   51596   51595   51596   51596       0   51598   51599   51600
   51601   51602   51603   51611   51599   51600   51601   51600   51601   51602
   51603   51604   51605   51606   51611   51612   51613   51601   51602   51603
   51611   51602   51603   51604   51605   51606   51607   51608   51611   51612
   51613   51614   51615   51603   51604   51605   51606   51611   51612   51613
   51604   51605   51606   51607   51608   51609   51610   51611   51612   51613
   51605   51606   51607   51608   51611   51606   51607   51608   51611   51607
   51608   51609   51610   51611   51608   51609   51610   51609   51610   51610
       0   51612   51613   51614   51615   51616   51617   51625   51613   51614
   51615   51614   51615   51616   51617   51618   51619   51623   51625   51626
   51627   51615   51616   51617   51625   51616   51617   51618   51619   51620
   51621   51622   51623   51624   51625   51626   51627   51628   51629   51617
   51618   51619   51623   51625   51626   51627   51618   51619   51620   51621
   51622   51623   51624   51625   51626   51627   51619   51620   51621   51622
   51623   51624   51625   51620   51621   51622   51623   51624   51625   51621
   51622   51623   51622   51623   51623   51624   51625       0   51626   51627
   51628   51629   51630   51631   51636   51627   51628   51629   51628   51629
   51630   51631   51632   51633   51634   51636   51637   51638   51629   51630
   51631   51636   51630   51631   51632   51633   51634   51635   51636   51637
   51638   51639   51640   51631   51632   51633   51634   51636   51637   51638
   51632   51633   51634   51635   51636   51637   51638   51633   51634   51635
   51636   51634   51635   51636   51635   51636       0   51637   51638   51639
   51640   51641   51642   51658   51638   51639   51640   51639   51640   51641
   51642   51643   51644   51645   51658   51659   51660   51640   51641   51642
   51658   51641   51642   51643   51644   51645   51646   51647   51648   51658
   51659   51660   51661   51662   51642   51643   51644   51645   51658   51659
   51660   51643   51644   51645   51646   51647   51648   51649   51650   51651
   51658   51659   51660   51644   51645   51646   51647   51648   51658   51645
   51646   51647   51648   51658   51646   51647   51648   51649   51650   51651
   51652   51653   51654   51658   51647   51648   51649   51650   51651   51648
   51649   51650   51651   51649   51650   51651   51652   51653   51654   51655
   51656   51657   51650   51651   51652   51653   51654   51651   51652   51653
   51654   51652   51653   51654   51655   51656   51657   51653   51654   51655
   51656   51657   51654   51655   51656   51657   51655   51656   51657   51656
   51657   51657       0   51659   51660   51661   51662   51663   51664   51665
   51660   51661   51662   51661   51662   51663   51664   51665   51666   51667
   51662   51663   51664   51665   51663   51664   51665   51666   51667   51668
   51669   51664   51665   51666   51667   51665   51666   51667   51666   51667
   51668   51669   51670   51671   51682   51667   51668   51669   51668   51669
   51670   51671   51672   51673   51674   51682   51683   51684   51669   51670
   51671   51682   51670   51671   51672   51673   51674   51675   51676   51677
   51682   51683   51684   51685   51686   51671   51672   51673   51674   51682
   51683   51684   51672   51673   51674   51675   51676   51677   51678   51679
   51682   51683   51684   51673   51674   51675   51676   51677   51682   51674
   51675   51676   51677   51682   51675   51676   51677   51678   51679   51680
   51681   51682   51676   51677   51678   51679   51677   51678   51679   51678
   51679   51680   51681   51679   51680   51681   51680   51681   51681       0
   51683   51684   51685   51686   51687   51688   51704   51684   51685   51686
   51685   51686   51687   51688   51689   51690   51691   51704   51705   51706
   51686   51687   51688   51704   51687   51688   51689   51690   51691   51692
   51693   51694   51704   51705   51706   51707   51708   51688   51689   51690
   51691   51704   51705   51706   51689   51690   51691   51692   51693   51694
   51695   51696   51697   51704   51705   51706   51690   51691   51692   51693
   51694   51704   51691   51692   51693   51694   51704   51692   51693   51694
   51695   51696   51697   51698   51699   51700   51704   51693   51694   51695
   51696   51697   51694   51695   51696   51697   51695   51696   51697   51698
   51699   51700   51701   51702   51703   51696   51697   51698   51699   51700
   51697   51698   51699   51700   51698   51699   51700   51701   51702   51703
   51699   51700   51701   51702   51703   51700   51701   51702   51703   51701
   51702   51703   51702   51703   51703       0   51705   51706   51707   51708
   51709   51710   51715   51706   51707   51708   51707   51708   51709   51710
   51711   51712   51713   51715   51716   51717   51708   51709   51710   51715
   51709   51710   51711   51712   51713   51714   51715   51716   51717   51718
   51719   51710   51711   51712   51713   51715   51716   51717   51711   51712
   51713   51714   51715   51716   51717   51712   51713   51714   51715   51713
   51714   51715   51714   51715       0   51716   51717   51718   51719   51720
   51721   51730   51717   51718   51719   51718   51719   51720   51721   51722
   51723   51724   51730   51731   51732   51719   51720   51721   51730   51720
   51721   51722   51723   51724   51725   51726   51727   51730   51731   51732
   51733   51734   51721   51722   51723   51724   51730   51731   51732   51722
   51723   51724   51725   51726   51727   51728   51729   51730   51731   51732
   51723   51724   51725   51726   51727   51730   51724   51725   51726   51727
   51730   51725   51726   51727   51728   51729   51730   51726   51727   51728
   51729   51727   51728   51729   51728   51729   51729       0   51731   51732
   51733   51734   51735   51736   51750   51732   51733   51734   51733   51734
   51735   51736   51737   51738   51739   51750   51751   51752   51734   51735
   51736   51750   51735   51736   51737   51738   51739   51740   51748   51750
   51751   51752   51753   51754   51736   51737   51738   51739   51750   51751
   51752   51737   51738   51739   51740   51741   51742   51746   51748   51749
   51750   51751   51752   51738   51739   51740   51748   51750   51739   51740
   51748   51750   51740   51741   51742   51743   51744   51746   51747   51748
   51749   51750   51741   51742   51743   51744   51745   51746   51748   51749
   51742   51743   51744   51748   51743   51744   51745   51746   51747   51748
   51744   51745   51746   51745   51746   51747   51748   51749   51746   51747
   51748   51747   51748   51749   51748   51749   51749       0   51751   51752
   51753   51754   51755   51756   51767   51752   51753   51754   51753   51754
   51755   51756   51757   51758   51759   51767   51768   51769   51754   51755
   51756   51767   51755   51756   51757   51758   51759   51760   51761   51762
   51767   51768   51769   51770   51771   51756   51757   51758   51759   51767
   51768   51769   51757   51758   51759   51760   51761   51762   51763   51764
   51767   51768   51769   51758   51759   51760   51761   51762   51767   51759
   51760   51761   51762   51767   51760   51761   51762   51763   51764   51765
   51766   51767   51761   51762   51763   51764   51762   51763   51764   51763
   51764   51765   51766   51764   51765   51766   51765   51766   51766       0
   51768   51769   51770   51771   51772   51773   51779   51769   51770   51771
   51770   51771   51772   51773   51774   51775   51776   51779   51780   51781
   51771   51772   51773   51779   51772   51773   51774   51775   51776   51777
   51778   51779   51780   51781   51782   51783   51773   51774   51775   51776
   51779   51780   51781   51774   51775   51776   51777   51778   51779   51780
   51781   51775   51776   51777   51778   51779   51776   51777   51778   51779
   51777   51778   51779   51778       0   51780   51781   51782   51783   51784
   51785   51789   51781   51782   51783   51782   51783   51784   51785   51786
   51787   51788   51789   51790   51791   51783   51784   51785   51789   51784
   51785   51786   51787   51788   51789   51790   51791   51792   51793   51785
   51786   51787   51788   51789   51790   51791   51786   51787   51788   51789
   51790   51791   51787   51788   51789   51788   51789   51789   51790   51791
   51792   51793   51794   51795   51810   51791   51792   51793   51792   51793
   51794   51795   51796   51797   51798   51810   51811   51812   51793   51794
   51795   51810   51794   51795   51796   51797   51798   51799   51808   51810
   51811   51812   51813   51814   51795   51796   51797   51798   51810   51811
   51812   51796   51797   51798   51799   51800   51801   51806   51808   51809
   51810   51811   51812   51797   51798   51799   51808   51810   51798   51799
   51808   51810   51799   51800   51801   51802   51803   51806   51807   51808
   51809   51810   51800   51801   51802   51803   51804   51806   51808   51809
   51801   51802   51803   51808   51802   51803   51804   51805   51806   51807
   51808   51803   51804   51806   51804   51805   51806   51807   51808   51809
   51805   51806   51807   51808   51806   51807   51808   51809   51808   51809
   51809       0   51811   51812   51813   51814   51815   51816   51826   51812
   51813   51814   51813   51814   51815   51816   51817   51818   51822   51826
   51827   51828   51814   51815   51816   51826   51815   51816   51817   51818
   51819   51820   51821   51822   51823   51824   51825   51826   51827   51828
   51829   51830   51816   51817   51818   51822   51826   51827   51828   51817
   51818   51819   51820   51821   51822   51823   51824   51825   51826   51827
   51828   51818   51819   51820   51821   51822   51823   51824   51825   51826
   51819   51820   51821   51822   51823   51824   51825   51826   51820   51821
   51822   51821   51822   51822   51823   51824   51825   51826   51824   51825
   51825       0   51827   51828   51829   51830   51831   51832   51845   51828
   51829   51830   51829   51830   51831   51832   51833   51834   51835   51845
   51846   51847   51830   51831   51832   51845   51831   51832   51833   51834
   51835   51836   51837   51841   51845   51846   51847   51848   51849   51832
   51833   51834   51835   51845   51846   51847   51833   51834   51835   51836
   51837   51838   51839   51840   51841   51842   51843   51844   51845   51846
   51847   51834   51835   51836   51837   51841   51845   51835   51836   51837
   51841   51845   51836   51837   51838   51839   51840   51841   51842   51843
   51844   51845   51837   51838   51839   51840   51841   51842   51843   51844
   51838   51839   51840   51841   51842   51843   51844   51839   51840   51841
   51840   51841   51841   51842   51843   51844   51843   51844   51844       0
   51846   51847   51848   51849   51850   51851   51864   51847   51848   51849
   51848   51849   51850   51851   51852   51853   51854   51864   51865   51866
   51849   51850   51851   51864   51850   51851   51852   51853   51854   51855
   51856   51860   51864   51865   51866   51867   51868   51851   51852   51853
   51854   51864   51865   51866   51852   51853   51854   51855   51856   51857
   51858   51859   51860   51861   51862   51863   51864   51865   51866   51853
   51854   51855   51856   51860   51864   51854   51855   51856   51860   51864
   51855   51856   51857   51858   51859   51860   51861   51862   51863   51864
   51856   51857   51858   51859   51860   51861   51862   51863   51857   51858
   51859   51860   51861   51862   51863   51858   51859   51860   51859   51860
   51860   51861   51862   51863   51862   51863   51863       0   51865   51866
   51867   51868   51869   51870   51875   51866   51867   51868   51867   51868
   51869   51870   51871   51872   51873   51875   51876   51877   51868   51869
   51870   51875   51869   51870   51871   51872   51873   51874   51875   51876
   51877   51878   51879   51870   51871   51872   51873   51875   51876   51877
   51871   51872   51873   51874   51875   51876   51877   51872   51873   51874
   51875   51873   51874   51875   51874   51875       0   51876   51877   51878
   51879   51880   51881   51890   51877   51878   51879   51878   51879   51880
   51881   51882   51883   51884   51890   51891   51892   51879   51880   51881
   51890   51880   51881   51882   51883   51884   51885   51886   51887   51890
   51891   51892   51893   51894   51881   51882   51883   51884   51890   51891
   51892   51882   51883   51884   51885   51886   51887   51888   51889   51890
   51891   51892   51883   51884   51885   51886   51887   51890   51884   51885
   51886   51887   51890   51885   51886   51887   51888   51889   51890   51886
   51887   51888   51889   51887   51888   51889   51888   51889   51889       0
   51891   51892   51893   51894   51895   51896   51912   51892   51893   51894
   51893   51894   51895   51896   51897   51898   51899   51912   51913   51914
   51894   51895   51896   51912   51895   51896   51897   51898   51899   51900
   51901   51902   51912   51913   51914   51915   51916   51896   51897   51898
   51899   51912   51913   51914   51897   51898   51899   51900   51901   51902
   51903   51904   51905   51912   51913   51914   51898   51899   51900   51901
   51902   51912   51899   51900   51901   51902   51912   51900   51901   51902
   51903   51904   51905   51906   51907   51908   51912   51901   51902   51903
   51904   51905   51902   51903   51904   51905   51903   51904   51905   51906
   51907   51908   51909   51910   51911   51904   51905   51906   51907   51908
   51905   51906   51907   51908   51906   51907   51908   51909   51910   51911
   51907   51908   51909   51910   51911   51908   51909   51910   51911   51909
   51910   51911   51910   51911   51911       0   51913   51914   51915   51916
   51917   51918   51934   51914   51915   51916   51915   51916   51917   51918
   51919   51920   51921   51934   51935   51936   51916   51917   51918   51934
   51917   51918   51919   51920   51921   51922   51923   51924   51934   51935
   51936   51937   51938   51918   51919   51920   51921   51934   51935   51936
   51919   51920   51921   51922   51923   51924   51925   51926   51927   51934
   51935   51936   51920   51921   51922   51923   51924   51934   51921   51922
   51923   51924   51934   51922   51923   51924   51925   51926   51927   51928
   51929   51930   51934   51923   51924   51925   51926   51927   51924   51925
   51926   51927   51925   51926   51927   51928   51929   51930   51931   51932
   51933   51926   51927   51928   51929   51930   51927   51928   51929   51930
   51928   51929   51930   51931   51932   51933   51929   51930   51931   51932
   51933   51930   51931   51932   51933   51931   51932   51933   51932   51933
   51933       0   51935   51936   51937   51938   51939   51940   51953   51936
   51937   51938   51937   51938   51939   51940   51941   51942   51946   51953
   51954   51955   51938   51939   51940   51953   51939   51940   51941   51942
   51943   51944   51945   51946   51947   51948   51949   51953   51954   51955
   51956   51957   51940   51941   51942   51946   51953   51954   51955   51941
   51942   51943   51944   51945   51946   51947   51948   51949   51950   51951
   51952   51953   51954   51955   51942   51943   51944   51945   51946   51947
   51948   51949   51953   51943   51944   51945   51946   51947   51948   51949
   51953   51944   51945   51946   51945   51946   51946   51947   51948   51949
   51950   51951   51952   51953   51948   51949   51950   51951   51952   51949
   51950   51951   51952   51950   51951   51952   51951   51952   51952       0
   51954   51955   51956   51957   51958   51959   51964   51955   51956   51957
   51956   51957   51958   51959   51960   51961   51962   51964   51965   51966
   51957   51958   51959   51964   51958   51959   51960   51961   51962   51963
   51964   51965   51966   51967   51968   51959   51960   51961   51962   51964
   51965   51966   51960   51961   51962   51963   51964   51965   51966   51961
   51962   51963   51964   51962   51963   51964   51963   51964       0   51965
   51966   51967   51968   51969   51970   51975   51966   51967   51968   51967
   51968   51969   51970   51971   51972   51973   51975   51976   51977   51968
   51969   51970   51975   51969   51970   51971   51972   51973   51974   51975
   51976   51977   51978   51979   51970   51971   51972   51973   51975   51976
   51977   51971   51972   51973   51974   51975   51976   51977   51972   51973
   51974   51975   51973   51974   51975   51974   51975       0   51976   51977
   51978   51979   51980   51981   51994   51977   51978   51979   51978   51979
   51980   51981   51982   51983   51987   51994   51995   51996   51979   51980
   51981   51994   51980   51981   51982   51983   51984   51985   51986   51987
   51988   51989   51990   51994   51995   51996   51997   51998   51981   51982
   51983   51987   51994   51995   51996   51982   51983   51984   51985   51986
   51987   51988   51989   51990   51991   51992   51993   51994   51995   51996
   51983   51984   51985   51986   51987   51988   51989   51990   51994   51984
   51985   51986   51987   51988   51989   51990   51994   51985   51986   51987
   51986   51987   51987   51988   51989   51990   51991   51992   51993   51994
   51989   51990   51991   51992   51993   51990   51991   51992   51993   51991
   51992   51993   51992   51993   51993       0   51995   51996   51997   51998
   51999   52000   52011   51996   51997   51998   51997   51998   51999   52000
   52001   52002   52003   52011   52012   52013   51998   51999   52000   52011
   51999   52000   52001   52002   52003   52004   52005   52006   52011   52012
   52013   52014   52015   52000   52001   52002   52003   52011   52012   52013
   52001   52002   52003   52004   52005   52006   52007   52008   52011   52012
   52013   52002   52003   52004   52005   52006   52011   52003   52004   52005
   52006   52011   52004   52005   52006   52007   52008   52009   52010   52011
   52005   52006   52007   52008   52006   52007   52008   52007   52008   52009
   52010   52008   52009   52010   52009   52010   52010       0   52012   52013
   52014   52015   52016   52017   52022   52013   52014   52015   52014   52015
   52016   52017   52018   52019   52020   52022   52023   52024   52015   52016
   52017   52022   52016   52017   52018   52019   52020   52021   52022   52023
   52024   52025   52026   52017   52018   52019   52020   52022   52023   52024
   52018   52019   52020   52021   52022   52023   52024   52019   52020   52021
   52022   52020   52021   52022   52021   52022       0   52023   52024   52025
   52026   52027   52028   52041   52024   52025   52026   52025   52026   52027
   52028   52029   52030   52034   52041   52042   52043   52026   52027   52028
   52041   52027   52028   52029   52030   52031   52032   52033   52034   52035
   52036   52037   52041   52042   52043   52044   52045   52028   52029   52030
   52034   52041   52042   52043   52029   52030   52031   52032   52033   52034
   52035   52036   52037   52038   52039   52040   52041   52042   52043   52030
   52031   52032   52033   52034   52035   52036   52037   52041   52031   52032
   52033   52034   52035   52036   52037   52041   52032   52033   52034   52033
   52034   52034   52035   52036   52037   52038   52039   52040   52041   52036
   52037   52038   52039   52040   52037   52038   52039   52040   52038   52039
   52040   52039   52040   52040       0   52042   52043   52044   52045   52046
   52047   52057   52043   52044   52045   52044   52045   52046   52047   52048
   52049   52053   52057   52058   52059   52045   52046   52047   52057   52046
   52047   52048   52049   52050   52051   52052   52053   52054   52055   52056
   52057   52058   52059   52060   52069   52047   52048   52049   52053   52057
   52058   52059   52048   52049   52050   52051   52052   52053   52054   52055
   52056   52057   52058   52059   52049   52050   52051   52052   52053   52054
   52055   52056   52057   52050   52051   52052   52053   52054   52055   52056
   52057   52051   52052   52053   52052   52053   52053   52054   52055   52056
   52057   52055   52056   52056       0   52058   52059   52060   52061   52062
   52063   52066   52069   52070   52071   52059   52060   52069   52060   52061
   52062   52063   52064   52065   52066   52067   52068   52069   52070   52071
   52072   52073   52061   52062   52063   52064   52065   52066   52067   52068
   52069   52070   52071   52062   52063   52064   52065   52066   52069   52063
   52064   52065   52066   52069   52064   52065   52066   52067   52068   52069
   52070   52071   52065   52066   52067   52068   52069   52066   52067   52068
   52069   52067   52068   52069   52070   52071   52072   52073   52068   52069
   52070   52071   52069   52070   52071   52070   52071   52072   52073   52074
   52075   52071   52072   52073   52072   52073   52074   52075   52076   52077
   52081   52073   52074   52075   52074   52075   52076   52077   52078   52079
   52080   52081   52082   52083   52075   52076   52077   52081   52076   52077
   52078   52079   52080   52081   52082   52083   52084   52085   52077   52078
   52079   52080   52081   52082   52083   52078   52079   52080   52081   52082
   52083   52079   52080   52081   52080   52081   52081   52082   52083   52084
   52085   52086   52087   52100   52083   52084   52085   52084   52085   52086
   52087   52088   52089   52090   52100   52101   52102   52085   52086   52087
   52100   52086   52087   52088   52089   52090   52091   52092   52096   52100
   52101   52102   52103   52104   52087   52088   52089   52090   52100   52101
   52102   52088   52089   52090   52091   52092   52093   52094   52095   52096
   52097   52098   52099   52100   52101   52102   52089   52090   52091   52092
   52096   52100   52090   52091   52092   52096   52100   52091   52092   52093
   52094   52095   52096   52097   52098   52099   52100   52092   52093   52094
   52095   52096   52097   52098   52099   52093   52094   52095   52096   52097
   52098   52099   52094   52095   52096   52095   52096   52096   52097   52098
   52099   52098   52099   52099       0   52101   52102   52103   52104   52105
   52106   52115   52102   52103   52104   52103   52104   52105   52106   52107
   52108   52109   52115   52116   52117   52104   52105   52106   52115   52105
   52106   52107   52108   52109   52110   52111   52112   52115   52116   52117
   52118   52119   52106   52107   52108   52109   52115   52116   52117   52107
   52108   52109   52110   52111   52112   52113   52114   52115   52116   52117
   52108   52109   52110   52111   52112   52115   52109   52110   52111   52112
   52115   52110   52111   52112   52113   52114   52115   52111   52112   52113
   52114   52112   52113   52114   52113   52114   52114       0   52116   52117
   52118   52119   52120   52121   52134   52117   52118   52119   52118   52119
   52120   52121   52122   52123   52127   52134   52135   52136   52119   52120
   52121   52134   52120   52121   52122   52123   52124   52125   52126   52127
   52128   52129   52130   52134   52135   52136   52137   52138   52121   52122
   52123   52127   52134   52135   52136   52122   52123   52124   52125   52126
   52127   52128   52129   52130   52131   52132   52133   52134   52135   52136
   52123   52124   52125   52126   52127   52128   52129   52130   52134   52124
   52125   52126   52127   52128   52129   52130   52134   52125   52126   52127
   52126   52127   52127   52128   52129   52130   52131   52132   52133   52134
   52129   52130   52131   52132   52133   52130   52131   52132   52133   52131
   52132   52133   52132   52133   52133       0   52135   52136   52137   52138
   52139   52140   52144   52136   52137   52138   52137   52138   52139   52140
   52141   52142   52143   52144   52145   52146   52138   52139   52140   52144
   52139   52140   52141   52142   52143   52144   52145   52146   52147   52148
   52140   52141   52142   52143   52144   52145   52146   52141   52142   52143
   52144   52145   52146   52142   52143   52144   52143   52144   52144   52145
   52146   52147   52148   52149   52150   52158   52146   52147   52148   52147
   52148   52149   52150   52151   52152   52153   52158   52159   52160   52148
   52149   52150   52158   52149   52150   52151   52152   52153   52154   52155
   52158   52159   52160   52161   52162   52150   52151   52152   52153   52158
   52159   52160   52151   52152   52153   52154   52155   52156   52157   52158
   52159   52160   52152   52153   52154   52155   52158   52153   52154   52155
   52158   52154   52155   52156   52157   52158   52155   52156   52157   52156
   52157   52157       0   52159   52160   52161   52162   52163   52164   52168
   52160   52161   52162   52161   52162   52163   52164   52165   52166   52167
   52168   52169   52170   52162   52163   52164   52168   52163   52164   52165
   52166   52167   52168   52169   52170   52171   52172   52164   52165   52166
   52167   52168   52169   52170   52165   52166   52167   52168   52169   52170
   52166   52167   52168   52167   52168   52168   52169   52170   52171   52172
   52173   52174   52185   52170   52171   52172   52171   52172   52173   52174
   52175   52176   52177   52185   52186   52187   52172   52173   52174   52185
   52173   52174   52175   52176   52177   52178   52183   52185   52186   52187
   52188   52189   52174   52175   52176   52177   52185   52186   52187   52175
   52176   52177   52178   52179   52181   52183   52184   52185   52186   52187
   52176   52177   52178   52183   52185   52177   52178   52183   52185   52178
   52179   52180   52181   52182   52183   52184   52185   52179   52180   52181
   52182   52183   52184   52180   52181   52182   52183   52184   52181   52182
   52183   52182   52183   52184   52183   52184   52184       0   52186   52187
   52188   52189   52190   52191   52209   52187   52188   52189   52188   52189
   52190   52191   52192   52193   52194   52209   52210   52211   52189   52190
   52191   52209   52190   52191   52192   52193   52194   52195   52196   52197
   52209   52210   52211   52212   52213   52191   52192   52193   52194   52209
   52210   52211   52192   52193   52194   52195   52196   52197   52198   52199
   52200   52209   52210   52211   52193   52194   52195   52196   52197   52209
   52194   52195   52196   52197   52209   52195   52196   52197   52198   52199
   52200   52201   52202   52209   52196   52197   52198   52199   52200   52197
   52198   52199   52200   52198   52199   52200   52201   52202   52203   52206
   52199   52200   52201   52202   52200   52201   52202   52201   52202   52203
   52204   52205   52206   52207   52208   52202   52203   52206   52203   52204
   52205   52206   52207   52208   52204   52205   52206   52207   52208   52205
   52206   52206   52207   52208   52208       0   52210   52211   52212   52213
   52214   52215   52231   52211   52212   52213   52212   52213   52214   52215
   52216   52217   52218   52231   52232   52233   52213   52214   52215   52231
   52214   52215   52216   52217   52218   52219   52220   52221   52231   52232
   52233   52234   52243   52215   52216   52217   52218   52231   52232   52233
   52216   52217   52218   52219   52220   52221   52222   52223   52224   52231
   52232   52233   52217   52218   52219   52220   52221   52231   52218   52219
   52220   52221   52231   52219   52220   52221   52222   52223   52224   52225
   52226   52227   52231   52220   52221   52222   52223   52224   52221   52222
   52223   52224   52222   52223   52224   52225   52226   52227   52228   52229
   52230   52223   52224   52225   52226   52227   52224   52225   52226   52227
   52225   52226   52227   52228   52229   52230   52226   52227   52228   52229
   52230   52227   52228   52229   52230   52228   52229   52230   52229   52230
   52230       0   52232   52233   52234   52235   52236   52237   52240   52243
   52244   52245   52233   52234   52243   52234   52235   52236   52237   52238
   52239   52240   52241   52242   52243   52244   52245   52246   52247   52235
   52236   52237   52238   52239   52240   52241   52242   52243   52244   52245
   52236   52237   52238   52239   52240   52243   52237   52238   52239   52240
   52243   52238   52239   52240   52241   52242   52243   52244   52245   52239
   52240   52241   52242   52243   52240   52241   52242   52243   52241   52242
   52243   52244   52245   52246   52247   52242   52243   52244   52245   52243
   52244   52245   52244   52245   52246   52247   52248   52249   52245   52246
   52247   52246   52247   52248   52249   52250   52251   52264   52247   52248
   52249   52248   52249   52250   52251   52252   52253   52254   52264   52265
   52266   52249   52250   52251   52264   52250   52251   52252   52253   52254
   52255   52256   52260   52264   52265   52266   52267   52268   52251   52252
   52253   52254   52264   52265   52266   52252   52253   52254   52255   52256
   52257   52258   52259   52260   52261   52262   52263   52264   52265   52266
   52253   52254   52255   52256   52260   52264   52254   52255   52256   52260
   52264   52255   52256   52257   52258   52259   52260   52261   52262   52263
   52264   52256   52257   52258   52259   52260   52261   52262   52263   52257
   52258   52259   52260   52261   52262   52263   52258   52259   52260   52259
   52260   52260   52261   52262   52263   52262   52263   52263       0   52265
   52266   52267   52268   52269   52270   52280   52266   52267   52268   52267
   52268   52269   52270   52271   52272   52276   52280   52281   52282   52268
   52269   52270   52280   52269   52270   52271   52272   52273   52274   52275
   52276   52277   52278   52279   52280   52281   52282   52283   52284   52270
   52271   52272   52276   52280   52281   52282   52271   52272   52273   52274
   52275   52276   52277   52278   52279   52280   52281   52282   52272   52273
   52274   52275   52276   52277   52278   52279   52280   52273   52274   52275
   52276   52277   52278   52279   52280   52274   52275   52276   52275   52276
   52276   52277   52278   52279   52280   52278   52279   52279       0   52281
   52282   52283   52284   52285   52286   52299   52282   52283   52284   52283
   52284   52285   52286   52287   52288   52292   52299   52300   52301   52284
   52285   52286   52299   52285   52286   52287   52288   52289   52290   52291
   52292   52293   52294   52295   52299   52300   52301   52302   52303   52286
   52287   52288   52292   52299   52300   52301   52287   52288   52289   52290
   52291   52292   52293   52294   52295   52296   52297   52298   52299   52300
   52301   52288   52289   52290   52291   52292   52293   52294   52295   52299
   52289   52290   52291   52292   52293   52294   52295   52299   52290   52291
   52292   52291   52292   52292   52293   52294   52295   52296   52297   52298
   52299   52294   52295   52296   52297   52298   52295   52296   52297   52298
   52296   52297   52298   52297   52298   52298       0   52300   52301   52302
   52303   52304   52305   52318   52301   52302   52303   52302   52303   52304
   52305   52306   52307   52311   52318   52319   52320   52303   52304   52305
   52318   52304   52305   52306   52307   52308   52309   52310   52311   52312
   52313   52314   52318   52319   52320   52321   52322   52305   52306   52307
   52311   52318   52319   52320   52306   52307   52308   52309   52310   52311
   52312   52313   52314   52315   52316   52317   52318   52319   52320   52307
   52308   52309   52310   52311   52312   52313   52314   52318   52308   52309
   52310   52311   52312   52313   52314   52318   52309   52310   52311   52310
   52311   52311   52312   52313   52314   52315   52316   52317   52318   52313
   52314   52315   52316   52317   52314   52315   52316   52317   52315   52316
   52317   52316   52317   52317       0   52319   52320   52321   52322   52323
   52324   52328   52320   52321   52322   52321   52322   52323   52324   52325
   52326   52327   52328   52329   52330   52322   52323   52324   52328   52323
   52324   52325   52326   52327   52328   52329   52330   52331   52332   52324
   52325   52326   52327   52328   52329   52330   52325   52326   52327   52328
   52329   52330   52326   52327   52328   52327   52328   52328   52329   52330
   52331   52332   52333   52334   52343   52330   52331   52332   52331   52332
   52333   52334   52335   52336   52337   52343   52344   52345   52332   52333
   52334   52343   52333   52334   52335   52336   52337   52338   52339   52340
   52343   52344   52345   52346   52347   52334   52335   52336   52337   52343
   52344   52345   52335   52336   52337   52338   52339   52340   52341   52342
   52343   52344   52345   52336   52337   52338   52339   52340   52343   52337
   52338   52339   52340   52343   52338   52339   52340   52341   52342   52343
   52339   52340   52341   52342   52340   52341   52342   52341   52342   52342
       0   52344   52345   52346   52347   52348   52349   52355   52345   52346
   52347   52346   52347   52348   52349   52350   52351   52352   52355   52356
   52357   52347   52348   52349   52355   52348   52349   52350   52351   52352
   52353   52354   52355   52356   52357   52358   52359   52349   52350   52351
   52352   52355   52356   52357   52350   52351   52352   52353   52354   52355
   52356   52357   52351   52352   52353   52354   52355   52352   52353   52354
   52355   52353   52354   52355   52354       0   52356   52357   52358   52359
   52360   52361   52371   52357   52358   52359   52358   52359   52360   52361
   52362   52363   52367   52371   52372   52373   52359   52360   52361   52371
   52360   52361   52362   52363   52364   52365   52366   52367   52368   52369
   52370   52371   52372   52373   52374   52375   52361   52362   52363   52367
   52371   52372   52373   52362   52363   52364   52365   52366   52367   52368
   52369   52370   52371   52372   52373   52363   52364   52365   52366   52367
   52368   52369   52370   52371   52364   52365   52366   52367   52368   52369
   52370   52371   52365   52366   52367   52366   52367   52367   52368   52369
   52370   52371   52369   52370   52370       0   52372   52373   52374   52375
   52376   52377   52383   52373   52374   52375   52374   52375   52376   52377
   52378   52379   52380   52383   52384   52385   52375   52376   52377   52383
   52376   52377   52378   52379   52380   52381   52382   52383   52384   52385
   52386   52387   52377   52378   52379   52380   52383   52384   52385   52378
   52379   52380   52381   52382   52383   52384   52385   52379   52380   52381
   52382   52383   52380   52381   52382   52383   52381   52382   52383   52382
       0   52384   52385   52386   52387   52388   52389   52390   52385   52386
   52387   52386   52387   52388   52389   52390   52391   52392   52387   52388
   52389   52390   52388   52389   52390   52391   52392   52393   52394   52389
   52390   52391   52392   52390   52391   52392   52391   52392   52393   52394
   52395   52396   52405   52392   52393   52394   52393   52394   52395   52396
   52397   52398   52399   52405   52406   52407   52394   52395   52396   52405
   52395   52396   52397   52398   52399   52400   52401   52402   52405   52406
   52407   52408   52409   52396   52397   52398   52399   52405   52406   52407
   52397   52398   52399   52400   52401   52402   52403   52404   52405   52406
   52407   52398   52399   52400   52401   52402   52405   52399   52400   52401
   52402   52405   52400   52401   52402   52403   52404   52405   52401   52402
   52403   52404   52402   52403   52404   52403   52404   52404       0   52406
   52407   52408   52409   52410   52411   52415   52407   52408   52409   52408
   52409   52410   52411   52412   52413   52414   52415   52416   52417   52409
   52410   52411   52415   52410   52411   52412   52413   52414   52415   52416
   52417   52418   52419   52411   52412   52413   52414   52415   52416   52417
   52412   52413   52414   52415   52416   52417   52413   52414   52415   52414
   52415   52415   52416   52417   52418   52419   52420   52421   52434   52417
   52418   52419   52418   52419   52420   52421   52422   52423   52424   52434
   52435   52436   52419   52420   52421   52434   52420   52421   52422   52423
   52424   52425   52426   52430   52434   52435   52436   52437   52438   52421
   52422   52423   52424   52434   52435   52436   52422   52423   52424   52425
   52426   52427   52428   52429   52430   52431   52432   52433   52434   52435
   52436   52423   52424   52425   52426   52430   52434   52424   52425   52426
   52430   52434   52425   52426   52427   52428   52429   52430   52431   52432
   52433   52434   52426   52427   52428   52429   52430   52431   52432   52433
   52427   52428   52429   52430   52431   52432   52433   52428   52429   52430
   52429   52430   52430   52431   52432   52433   52432   52433   52433       0
   52435   52436   52437   52438   52439   52440   52445   52436   52437   52438
   52437   52438   52439   52440   52441   52442   52443   52445   52446   52447
   52438   52439   52440   52445   52439   52440   52441   52442   52443   52444
   52445   52446   52447   52448   52449   52440   52441   52442   52443   52445
   52446   52447   52441   52442   52443   52444   52445   52446   52447   52442
   52443   52444   52445   52443   52444   52445   52444   52445       0   52446
   52447   52448   52449   52450   52451   52459   52447   52448   52449   52448
   52449   52450   52451   52452   52453   52457   52459   52460   52461   52449
   52450   52451   52459   52450   52451   52452   52453   52454   52455   52456
   52457   52458   52459   52460   52461   52462   52463   52451   52452   52453
   52457   52459   52460   52461   52452   52453   52454   52455   52456   52457
   52458   52459   52460   52461   52453   52454   52455   52456   52457   52458
   52459   52454   52455   52456   52457   52458   52459   52455   52456   52457
   52456   52457   52457   52458   52459       0   52460   52461   52462   52463
   52464   52465   52478   52461   52462   52463   52462   52463   52464   52465
   52466   52467   52468   52478   52479   52480   52463   52464   52465   52478
   52464   52465   52466   52467   52468   52469   52470   52474   52478   52479
   52480   52481   52482   52465   52466   52467   52468   52478   52479   52480
   52466   52467   52468   52469   52470   52471   52472   52473   52474   52475
   52476   52477   52478   52479   52480   52467   52468   52469   52470   52474
   52478   52468   52469   52470   52474   52478   52469   52470   52471   52472
   52473   52474   52475   52476   52477   52478   52470   52471   52472   52473
   52474   52475   52476   52477   52471   52472   52473   52474   52475   52476
   52477   52472   52473   52474   52473   52474   52474   52475   52476   52477
   52476   52477   52477       0   52479   52480   52481   52482   52483   52484
   52494   52480   52481   52482   52481   52482   52483   52484   52485   52486
   52490   52494   52495   52496   52482   52483   52484   52494   52483   52484
   52485   52486   52487   52488   52489   52490   52491   52492   52493   52494
   52495   52496   52497   52498   52484   52485   52486   52490   52494   52495
   52496   52485   52486   52487   52488   52489   52490   52491   52492   52493
   52494   52495   52496   52486   52487   52488   52489   52490   52491   52492
   52493   52494   52487   52488   52489   52490   52491   52492   52493   52494
   52488   52489   52490   52489   52490   52490   52491   52492   52493   52494
   52492   52493   52493       0   52495   52496   52497   52498   52499   52500
   52513   52496   52497   52498   52497   52498   52499   52500   52501   52502
   52503   52513   52514   52515   52498   52499   52500   52513   52499   52500
   52501   52502   52503   52504   52505   52509   52513   52514   52515   52516
   52517   52500   52501   52502   52503   52513   52514   52515   52501   52502
   52503   52504   52505   52506   52507   52508   52509   52510   52511   52512
   52513   52514   52515   52502   52503   52504   52505   52509   52513   52503
   52504   52505   52509   52513   52504   52505   52506   52507   52508   52509
   52510   52511   52512   52513   52505   52506   52507   52508   52509   52510
   52511   52512   52506   52507   52508   52509   52510   52511   52512   52507
   52508   52509   52508   52509   52509   52510   52511   52512   52511   52512
   52512       0   52514   52515   52516   52517   52518   52519   52527   52515
   52516   52517   52516   52517   52518   52519   52520   52521   52522   52527
   52528   52529   52517   52518   52519   52527   52518   52519   52520   52521
   52522   52523   52524   52527   52528   52529   52530   52531   52519   52520
   52521   52522   52527   52528   52529   52520   52521   52522   52523   52524
   52525   52526   52527   52528   52529   52521   52522   52523   52524   52527
   52522   52523   52524   52527   52523   52524   52525   52526   52527   52524
   52525   52526   52525   52526   52526       0   52528   52529   52530   52531
   52532   52533   52551   52529   52530   52531   52530   52531   52532   52533
   52534   52535   52536   52551   52552   52553   52531   52532   52533   52551
   52532   52533   52534   52535   52536   52537   52538   52539   52551   52552
   52553   52554   52555   52533   52534   52535   52536   52551   52552   52553
   52534   52535   52536   52537   52538   52539   52540   52541   52542   52551
   52552   52553   52535   52536   52537   52538   52539   52551   52536   52537
   52538   52539   52551   52537   52538   52539   52540   52541   52542   52543
   52544   52551   52538   52539   52540   52541   52542   52539   52540   52541
   52542   52540   52541   52542   52543   52544   52545   52548   52541   52542
   52543   52544   52542   52543   52544   52543   52544   52545   52546   52547
   52548   52549   52550   52544   52545   52548   52545   52546   52547   52548
   52549   52550   52546   52547   52548   52549   52550   52547   52548   52548
   52549   52550   52550       0   52552   52553   52554   52555   52556   52557
   52570   52553   52554   52555   52554   52555   52556   52557   52558   52559
   52560   52570   52571   52572   52555   52556   52557   52570   52556   52557
   52558   52559   52560   52561   52562   52566   52570   52571   52572   52573
   52574   52557   52558   52559   52560   52570   52571   52572   52558   52559
   52560   52561   52562   52563   52564   52565   52566   52567   52568   52569
   52570   52571   52572   52559   52560   52561   52562   52566   52570   52560
   52561   52562   52566   52570   52561   52562   52563   52564   52565   52566
   52567   52568   52569   52570   52562   52563   52564   52565   52566   52567
   52568   52569   52563   52564   52565   52566   52567   52568   52569   52564
   52565   52566   52565   52566   52566   52567   52568   52569   52568   52569
   52569       0   52571   52572   52573   52574   52575   52576   52592   52572
   52573   52574   52573   52574   52575   52576   52577   52578   52579   52592
   52593   52594   52574   52575   52576   52592   52575   52576   52577   52578
   52579   52580   52581   52582   52592   52593   52594   52595   52596   52576
   52577   52578   52579   52592   52593   52594   52577   52578   52579   52580
   52581   52582   52583   52584   52585   52592   52593   52594   52578   52579
   52580   52581   52582   52592   52579   52580   52581   52582   52592   52580
   52581   52582   52583   52584   52585   52586   52587   52588   52592   52581
   52582   52583   52584   52585   52582   52583   52584   52585   52583   52584
   52585   52586   52587   52588   52589   52590   52591   52584   52585   52586
   52587   52588   52585   52586   52587   52588   52586   52587   52588   52589
   52590   52591   52587   52588   52589   52590   52591   52588   52589   52590
   52591   52589   52590   52591   52590   52591   52591       0   52593   52594
   52595   52596   52597   52598   52608   52594   52595   52596   52595   52596
   52597   52598   52599   52600   52604   52608   52609   52610   52596   52597
   52598   52608   52597   52598   52599   52600   52601   52602   52603   52604
   52605   52606   52607   52608   52609   52610   52611   52612   52598   52599
   52600   52604   52608   52609   52610   52599   52600   52601   52602   52603
   52604   52605   52606   52607   52608   52609   52610   52600   52601   52602
   52603   52604   52605   52606   52607   52608   52601   52602   52603   52604
   52605   52606   52607   52608   52602   52603   52604   52603   52604   52604
   52605   52606   52607   52608   52606   52607   52607       0   52609   52610
   52611   52612   52613   52614   52615   52610   52611   52612   52611   52612
   52613   52614   52615   52616   52617   52612   52613   52614   52615   52613
   52614   52615   52616   52617   52618   52619   52614   52615   52616   52617
   52615   52616   52617   52616   52617   52618   52619   52620   52621   52634
   52617   52618   52619   52618   52619   52620   52621   52622   52623   52624
   52634   52635   52636   52619   52620   52621   52634   52620   52621   52622
   52623   52624   52625   52626   52630   52634   52635   52636   52637   52638
   52621   52622   52623   52624   52634   52635   52636   52622   52623   52624
   52625   52626   52627   52628   52629   52630   52631   52632   52633   52634
   52635   52636   52623   52624   52625   52626   52630   52634   52624   52625
   52626   52630   52634   52625   52626   52627   52628   52629   52630   52631
   52632   52633   52634   52626   52627   52628   52629   52630   52631   52632
   52633   52627   52628   52629   52630   52631   52632   52633   52628   52629
   52630   52629   52630   52630   52631   52632   52633   52632   52633   52633
       0   52635   52636   52637   52638   52639   52640   52651   52636   52637
   52638   52637   52638   52639   52640   52641   52642   52643   52651   52652
   52653   52638   52639   52640   52651   52639   52640   52641   52642   52643
   52644   52645   52646   52651   52652   52653   52654   52655   52640   52641
   52642   52643   52651   52652   52653   52641   52642   52643   52644   52645
   52646   52647   52648   52651   52652   52653   52642   52643   52644   52645
   52646   52651   52643   52644   52645   52646   52651   52644   52645   52646
   52647   52648   52649   52650   52651   52645   52646   52647   52648   52646
   52647   52648   52647   52648   52649   52650   52648   52649   52650   52649
   52650   52650       0   52652   52653   52654   52655   52656   52657   52667
   52653   52654   52655   52654   52655   52656   52657   52658   52659   52663
   52667   52668   52669   52655   52656   52657   52667   52656   52657   52658
   52659   52660   52661   52662   52663   52664   52665   52666   52667   52668
   52669   52670   52671   52657   52658   52659   52663   52667   52668   52669
   52658   52659   52660   52661   52662   52663   52664   52665   52666   52667
   52668   52669   52659   52660   52661   52662   52663   52664   52665   52666
   52667   52660   52661   52662   52663   52664   52665   52666   52667   52661
   52662   52663   52662   52663   52663   52664   52665   52666   52667   52665
   52666   52666       0   52668   52669   52670   52671   52672   52673   52683
   52669   52670   52671   52670   52671   52672   52673   52674   52675   52679
   52683   52684   52685   52671   52672   52673   52683   52672   52673   52674
   52675   52676   52677   52678   52679   52680   52681   52682   52683   52684
   52685   52686   52687   52673   52674   52675   52679   52683   52684   52685
   52674   52675   52676   52677   52678   52679   52680   52681   52682   52683
   52684   52685   52675   52676   52677   52678   52679   52680   52681   52682
   52683   52676   52677   52678   52679   52680   52681   52682   52683   52677
   52678   52679   52678   52679   52679   52680   52681   52682   52683   52681
   52682   52682       0   52684   52685   52686   52687   52688   52689   52693
   52685   52686   52687   52686   52687   52688   52689   52690   52691   52692
   52693   52694   52695   52687   52688   52689   52693   52688   52689   52690
   52691   52692   52693   52694   52695   52696   52697   52689   52690   52691
   52692   52693   52694   52695   52690   52691   52692   52693   52694   52695
   52691   52692   52693   52692   52693   52693   52694   52695   52696   52697
   52698   52699   52709   52695   52696   52697   52696   52697   52698   52699
   52700   52701   52705   52709   52710   52711   52697   52698   52699   52709
   52698   52699   52700   52701   52702   52703   52704   52705   52706   52707
   52708   52709   52710   52711   52712   52713   52699   52700   52701   52705
   52709   52710   52711   52700   52701   52702   52703   52704   52705   52706
   52707   52708   52709   52710   52711   52701   52702   52703   52704   52705
   52706   52707   52708   52709   52702   52703   52704   52705   52706   52707
   52708   52709   52703   52704   52705   52704   52705   52705   52706   52707
   52708   52709   52707   52708   52708       0   52710   52711   52712   52713
   52714   52715   52731   52711   52712   52713   52712   52713   52714   52715
   52716   52717   52718   52731   52732   52733   52713   52714   52715   52731
   52714   52715   52716   52717   52718   52719   52720   52721   52731   52732
   52733   52734   52735   52715   52716   52717   52718   52731   52732   52733
   52716   52717   52718   52719   52720   52721   52722   52723   52724   52731
   52732   52733   52717   52718   52719   52720   52721   52731   52718   52719
   52720   52721   52731   52719   52720   52721   52722   52723   52724   52725
   52726   52727   52731   52720   52721   52722   52723   52724   52721   52722
   52723   52724   52722   52723   52724   52725   52726   52727   52728   52729
   52730   52723   52724   52725   52726   52727   52724   52725   52726   52727
   52725   52726   52727   52728   52729   52730   52726   52727   52728   52729
   52730   52727   52728   52729   52730   52728   52729   52730   52729   52730
   52730       0   52732   52733   52734   52735   52736   52737   52741   52733
   52734   52735   52734   52735   52736   52737   52738   52739   52740   52741
   52742   52743   52735   52736   52737   52741   52736   52737   52738   52739
   52740   52741   52742   52743   52744   52753   52737   52738   52739   52740
   52741   52742   52743   52738   52739   52740   52741   52742   52743   52739
   52740   52741   52740   52741   52741   52742   52743   52744   52745   52746
   52747   52750   52753   52754   52755   52743   52744   52753   52744   52745
   52746   52747   52748   52749   52750   52751   52752   52753   52754   52755
   52756   52757   52745   52746   52747   52748   52749   52750   52751   52752
   52753   52754   52755   52746   52747   52748   52749   52750   52753   52747
   52748   52749   52750   52753   52748   52749   52750   52751   52752   52753
   52754   52755   52749   52750   52751   52752   52753   52750   52751   52752
   52753   52751   52752   52753   52754   52755   52756   52757   52752   52753
   52754   52755   52753   52754   52755   52754   52755   52756   52757   52758
   52759   52755   52756   52757   52756   52757   52758   52759   52760   52761
   52762   52757   52758   52759   52758   52759   52760   52761   52762   52763
   52764   52759   52760   52761   52762   52760   52761   52762   52763   52764
   52765   52766   52761   52762   52763   52764   52762   52763   52764   52763
   52764   52765   52766   52767   52768   52782   52764   52765   52766   52765
   52766   52767   52768   52769   52770   52771   52782   52783   52784   52766
   52767   52768   52782   52767   52768   52769   52770   52771   52772   52780
   52782   52783   52784   52785   52786   52768   52769   52770   52771   52782
   52783   52784   52769   52770   52771   52772   52773   52774   52778   52780
   52781   52782   52783   52784   52770   52771   52772   52780   52782   52771
   52772   52780   52782   52772   52773   52774   52775   52776   52778   52779
   52780   52781   52782   52773   52774   52775   52776   52777   52778   52780
   52781   52774   52775   52776   52780   52775   52776   52777   52778   52779
   52780   52776   52777   52778   52777   52778   52779   52780   52781   52778
   52779   52780   52779   52780   52781   52780   52781   52781       0   52783
   52784   52785   52786   52787   52788   52789   52784   52785   52786   52785
   52786   52787   52788   52789   52790   52791   52786   52787   52788   52789
   52787   52788   52789   52790   52791   52792   52793   52788   52789   52790
   52791   52789   52790   52791   52790   52791   52792   52793   52794   52795
   52801   52791   52792   52793   52792   52793   52794   52795   52796   52797
   52798   52801   52802   52803   52793   52794   52795   52801   52794   52795
   52796   52797   52798   52799   52800   52801   52802   52803   52804   52805
   52795   52796   52797   52798   52801   52802   52803   52796   52797   52798
   52799   52800   52801   52802   52803   52797   52798   52799   52800   52801
   52798   52799   52800   52801   52799   52800   52801   52800       0   52802
   52803   52804   52805   52806   52807   52815   52803   52804   52805   52804
   52805   52806   52807   52808   52809   52810   52815   52816   52817   52805
   52806   52807   52815   52806   52807   52808   52809   52810   52811   52812
   52815   52816   52817   52818   52819   52807   52808   52809   52810   52815
   52816   52817   52808   52809   52810   52811   52812   52813   52814   52815
   52816   52817   52809   52810   52811   52812   52815   52810   52811   52812
   52815   52811   52812   52813   52814   52815   52812   52813   52814   52813
   52814   52814       0   52816   52817   52818   52819   52820   52821   52839
   52817   52818   52819   52818   52819   52820   52821   52822   52823   52824
   52839   52840   52841   52819   52820   52821   52839   52820   52821   52822
   52823   52824   52825   52826   52827   52839   52840   52841   52842   52843
   52821   52822   52823   52824   52839   52840   52841   52822   52823   52824
   52825   52826   52827   52828   52829   52830   52839   52840   52841   52823
   52824   52825   52826   52827   52839   52824   52825   52826   52827   52839
   52825   52826   52827   52828   52829   52830   52831   52832   52839   52826
   52827   52828   52829   52830   52827   52828   52829   52830   52828   52829
   52830   52831   52832   52833   52836   52829   52830   52831   52832   52830
   52831   52832   52831   52832   52833   52834   52835   52836   52837   52838
   52832   52833   52836   52833   52834   52835   52836   52837   52838   52834
   52835   52836   52837   52838   52835   52836   52836   52837   52838   52838
       0   52840   52841   52842   52843   52844   52845   52861   52841   52842
   52843   52842   52843   52844   52845   52846   52847   52848   52861   52862
   52863   52843   52844   52845   52861   52844   52845   52846   52847   52848
   52849   52850   52851   52861   52862   52863   52864   52865   52845   52846
   52847   52848   52861   52862   52863   52846   52847   52848   52849   52850
   52851   52852   52853   52854   52861   52862   52863   52847   52848   52849
   52850   52851   52861   52848   52849   52850   52851   52861   52849   52850
   52851   52852   52853   52854   52855   52856   52857   52861   52850   52851
   52852   52853   52854   52851   52852   52853   52854   52852   52853   52854
   52855   52856   52857   52858   52859   52860   52853   52854   52855   52856
   52857   52854   52855   52856   52857   52855   52856   52857   52858   52859
   52860   52856   52857   52858   52859   52860   52857   52858   52859   52860
   52858   52859   52860   52859   52860   52860       0   52862   52863   52864
   52865   52866   52867   52875   52863   52864   52865   52864   52865   52866
   52867   52868   52869   52870   52875   52876   52877   52865   52866   52867
   52875   52866   52867   52868   52869   52870   52871   52872   52875   52876
   52877   52878   52879   52867   52868   52869   52870   52875   52876   52877
   52868   52869   52870   52871   52872   52873   52874   52875   52876   52877
   52869   52870   52871   52872   52875   52870   52871   52872   52875   52871
   52872   52873   52874   52875   52872   52873   52874   52873   52874   52874
       0   52876   52877   52878   52879   52880   52881   52892   52877   52878
   52879   52878   52879   52880   52881   52882   52883   52884   52892   52893
   52894   52879   52880   52881   52892   52880   52881   52882   52883   52884
   52885   52886   52887   52892   52893   52894   52895   52896   52881   52882
   52883   52884   52892   52893   52894   52882   52883   52884   52885   52886
   52887   52888   52889   52892   52893   52894   52883   52884   52885   52886
   52887   52892   52884   52885   52886   52887   52892   52885   52886   52887
   52888   52889   52890   52891   52892   52886   52887   52888   52889   52887
   52888   52889   52888   52889   52890   52891   52889   52890   52891   52890
   52891   52891       0   52893   52894   52895   52896   52897   52898   52911
   52894   52895   52896   52895   52896   52897   52898   52899   52900   52901
   52911   52912   52913   52896   52897   52898   52911   52897   52898   52899
   52900   52901   52902   52903   52907   52911   52912   52913   52914   52915
   52898   52899   52900   52901   52911   52912   52913   52899   52900   52901
   52902   52903   52904   52905   52906   52907   52908   52909   52910   52911
   52912   52913   52900   52901   52902   52903   52907   52911   52901   52902
   52903   52907   52911   52902   52903   52904   52905   52906   52907   52908
   52909   52910   52911   52903   52904   52905   52906   52907   52908   52909
   52910   52904   52905   52906   52907   52908   52909   52910   52905   52906
   52907   52906   52907   52907   52908   52909   52910   52909   52910   52910
       0   52912   52913   52914   52915   52916   52917   52933   52913   52914
   52915   52914   52915   52916   52917   52918   52919   52920   52933   52934
   52935   52915   52916   52917   52933   52916   52917   52918   52919   52920
   52921   52922   52923   52933   52934   52935   52936   52937   52917   52918
   52919   52920   52933   52934   52935   52918   52919   52920   52921   52922
   52923   52924   52925   52926   52933   52934   52935   52919   52920   52921
   52922   52923   52933   52920   52921   52922   52923   52933   52921   52922
   52923   52924   52925   52926   52927   52928   52929   52933   52922   52923
   52924   52925   52926   52923   52924   52925   52926   52924   52925   52926
   52927   52928   52929   52930   52931   52932   52925   52926   52927   52928
   52929   52926   52927   52928   52929   52927   52928   52929   52930   52931
   52932   52928   52929   52930   52931   52932   52929   52930   52931   52932
   52930   52931   52932   52931   52932   52932       0   52934   52935   52936
   52937   52938   52939   52945   52935   52936   52937   52936   52937   52938
   52939   52940   52941   52942   52945   52946   52947   52937   52938   52939
   52945   52938   52939   52940   52941   52942   52943   52944   52945   52946
   52947   52948   52949   52939   52940   52941   52942   52945   52946   52947
   52940   52941   52942   52943   52944   52945   52946   52947   52941   52942
   52943   52944   52945   52942   52943   52944   52945   52943   52944   52945
   52944       0   52946   52947   52948   52949   52950   52951   52962   52947
   52948   52949   52948   52949   52950   52951   52952   52953   52954   52962
   52963   52964   52949   52950   52951   52962   52950   52951   52952   52953
   52954   52955   52956   52957   52962   52963   52964   52965   52966   52951
   52952   52953   52954   52962   52963   52964   52952   52953   52954   52955
   52956   52957   52958   52962   52963   52964   52953   52954   52955   52956
   52957   52962   52954   52955   52956   52957   52962   52955   52956   52957
   52958   52959   52960   52961   52962   52956   52957   52958   52957   52958
   52958   52959   52960   52961   52959   52960   52961   52960   52961   52961
       0   52963   52964   52965   52966   52967   52968   52972   52964   52965
   52966   52965   52966   52967   52968   52969   52970   52971   52972   52973
   52974   52966   52967   52968   52972   52967   52968   52969   52970   52971
   52972   52973   52974   52975   52976   52968   52969   52970   52971   52972
   52973   52974   52969   52970   52971   52972   52973   52974   52970   52971
   52972   52971   52972   52972   52973   52974   52975   52976   52977   52978
   52991   52974   52975   52976   52975   52976   52977   52978   52979   52980
   52984   52991   52992   52993   52976   52977   52978   52991   52977   52978
   52979   52980   52981   52982   52983   52984   52985   52986   52987   52991
   52992   52993   52994   52995   52978   52979   52980   52984   52991   52992
   52993   52979   52980   52981   52982   52983   52984   52985   52986   52987
   52988   52989   52990   52991   52992   52993   52980   52981   52982   52983
   52984   52985   52986   52987   52991   52981   52982   52983   52984   52985
   52986   52987   52991   52982   52983   52984   52983   52984   52984   52985
   52986   52987   52988   52989   52990   52991   52986   52987   52988   52989
   52990   52987   52988   52989   52990   52988   52989   52990   52989   52990
   52990       0   52992   52993   52994   52995   52996   52997   53001   52993
   52994   52995   52994   52995   52996   52997   52998   52999   53000   53001
   53002   53003   52995   52996   52997   53001   52996   52997   52998   52999
   53000   53001   53002   53003   53004   53005   52997   52998   52999   53000
   53001   53002   53003   52998   52999   53000   53001   53002   53003   52999
   53000   53001   53000   53001   53001   53002   53003   53004   53005   53006
   53007   53015   53003   53004   53005   53004   53005   53006   53007   53008
   53009   53013   53015   53016   53017   53005   53006   53007   53015   53006
   53007   53008   53009   53010   53011   53012   53013   53014   53015   53016
   53017   53018   53019   53007   53008   53009   53013   53015   53016   53017
   53008   53009   53010   53011   53012   53013   53014   53015   53016   53017
   53009   53010   53011   53012   53013   53014   53015   53010   53011   53012
   53013   53014   53015   53011   53012   53013   53012   53013   53013   53014
   53015       0   53016   53017   53018   53019   53020   53021   53022   53017
   53018   53019   53018   53019   53020   53021   53022   53023   53024   53019
   53020   53021   53022   53020   53021   53022   53023   53024   53025   53026
   53021   53022   53023   53024   53022   53023   53024   53023   53024   53025
   53026   53027   53028   53029   53024   53025   53026   53025   53026   53027
   53028   53029   53030   53031   53026   53027   53028   53029   53027   53028
   53029   53030   53031   53032   53033   53028   53029   53030   53031   53029
   53030   53031   53030   53031   53032   53033   53034   53035   53039   53031
   53032   53033   53032   53033   53034   53035   53036   53037   53038   53039
   53040   53041   53033   53034   53035   53039   53034   53035   53036   53037
   53038   53039   53040   53041   53042   53043   53035   53036   53037   53038
   53039   53040   53041   53036   53037   53038   53039   53040   53041   53037
   53038   53039   53038   53039   53039   53040   53041   53042   53043   53044
   53045   53055   53041   53042   53043   53042   53043   53044   53045   53046
   53047   53051   53055   53056   53057   53043   53044   53045   53055   53044
   53045   53046   53047   53048   53049   53050   53051   53052   53053   53054
   53055   53056   53057   53058   53059   53045   53046   53047   53051   53055
   53056   53057   53046   53047   53048   53049   53050   53051   53052   53053
   53054   53055   53056   53057   53047   53048   53049   53050   53051   53052
   53053   53054   53055   53048   53049   53050   53051   53052   53053   53054
   53055   53049   53050   53051   53050   53051   53051   53052   53053   53054
   53055   53053   53054   53054       0   53056   53057   53058   53059   53060
   53061   53075   53057   53058   53059   53058   53059   53060   53061   53062
   53063   53064   53075   53076   53077   53059   53060   53061   53075   53060
   53061   53062   53063   53064   53065   53073   53075   53076   53077   53078
   53079   53061   53062   53063   53064   53075   53076   53077   53062   53063
   53064   53065   53066   53067   53071   53073   53074   53075   53076   53077
   53063   53064   53065   53073   53075   53064   53065   53073   53075   53065
   53066   53067   53068   53069   53071   53072   53073   53074   53075   53066
   53067   53068   53069   53070   53071   53073   53074   53067   53068   53069
   53073   53068   53069   53070   53071   53072   53073   53069   53070   53071
   53070   53071   53072   53073   53074   53071   53072   53073   53072   53073
   53074   53073   53074   53074       0   53076   53077   53078   53079   53080
   53081   53082   53077   53078   53079   53078   53079   53080   53081   53082
   53083   53084   53079   53080   53081   53082   53080   53081   53082   53083
   53084   53085   53086   53081   53082   53083   53084   53082   53083   53084
   53083   53084   53085   53086   53087   53088   53097   53084   53085   53086
   53085   53086   53087   53088   53089   53090   53091   53097   53098   53099
   53086   53087   53088   53097   53087   53088   53089   53090   53091   53092
   53093   53094   53097   53098   53099   53100   53101   53088   53089   53090
   53091   53097   53098   53099   53089   53090   53091   53092   53093   53094
   53095   53096   53097   53098   53099   53090   53091   53092   53093   53094
   53097   53091   53092   53093   53094   53097   53092   53093   53094   53095
   53096   53097   53093   53094   53095   53096   53094   53095   53096   53095
   53096   53096       0   53098   53099   53100   53101   53102   53103   53112
   53099   53100   53101   53100   53101   53102   53103   53104   53105   53106
   53112   53113   53114   53101   53102   53103   53112   53102   53103   53104
   53105   53106   53107   53108   53109   53112   53113   53114   53115   53116
   53103   53104   53105   53106   53112   53113   53114   53104   53105   53106
   53107   53108   53109   53110   53111   53112   53113   53114   53105   53106
   53107   53108   53109   53112   53106   53107   53108   53109   53112   53107
   53108   53109   53110   53111   53112   53108   53109   53110   53111   53109
   53110   53111   53110   53111   53111       0   53113   53114   53115   53116
   53117   53118   53119   53114   53115   53116   53115   53116   53117   53118
   53119   53120   53121   53116   53117   53118   53119   53117   53118   53119
   53120   53121   53122   53123   53118   53119   53120   53121   53119   53120
   53121   53120   53121   53122   53123   53124   53125   53138   53121   53122
   53123   53122   53123   53124   53125   53126   53127   53128   53138   53139
   53140   53123   53124   53125   53138   53124   53125   53126   53127   53128
   53129   53130   53134   53138   53139   53140   53141   53142   53125   53126
   53127   53128   53138   53139   53140   53126   53127   53128   53129   53130
   53131   53132   53133   53134   53135   53136   53137   53138   53139   53140
   53127   53128   53129   53130   53134   53138   53128   53129   53130   53134
   53138   53129   53130   53131   53132   53133   53134   53135   53136   53137
   53138   53130   53131   53132   53133   53134   53135   53136   53137   53131
   53132   53133   53134   53135   53136   53137   53132   53133   53134   53133
   53134   53134   53135   53136   53137   53136   53137   53137       0   53139
   53140   53141   53142   53143   53144   53152   53140   53141   53142   53141
   53142   53143   53144   53145   53146   53150   53152   53153   53154   53142
   53143   53144   53152   53143   53144   53145   53146   53147   53148   53149
   53150   53151   53152   53153   53154   53155   53156   53144   53145   53146
   53150   53152   53153   53154   53145   53146   53147   53148   53149   53150
   53151   53152   53153   53154   53146   53147   53148   53149   53150   53151
   53152   53147   53148   53149   53150   53151   53152   53148   53149   53150
   53149   53150   53150   53151   53152       0   53153   53154   53155   53156
   53157   53158   53171   53154   53155   53156   53155   53156   53157   53158
   53159   53160   53161   53171   53172   53173   53156   53157   53158   53171
   53157   53158   53159   53160   53161   53162   53163   53167   53171   53172
   53173   53174   53175   53158   53159   53160   53161   53171   53172   53173
   53159   53160   53161   53162   53163   53164   53165   53166   53167   53168
   53169   53170   53171   53172   53173   53160   53161   53162   53163   53167
   53171   53161   53162   53163   53167   53171   53162   53163   53164   53165
   53166   53167   53168   53169   53170   53171   53163   53164   53165   53166
   53167   53168   53169   53170   53164   53165   53166   53167   53168   53169
   53170   53165   53166   53167   53166   53167   53167   53168   53169   53170
   53169   53170   53170       0   53172   53173   53174   53175   53176   53177
   53185   53173   53174   53175   53174   53175   53176   53177   53178   53179
   53180   53185   53186   53187   53175   53176   53177   53185   53176   53177
   53178   53179   53180   53181   53182   53185   53186   53187   53188   53189
   53177   53178   53179   53180   53185   53186   53187   53178   53179   53180
   53181   53182   53183   53184   53185   53186   53187   53179   53180   53181
   53182   53185   53180   53181   53182   53185   53181   53182   53183   53184
   53185   53182   53183   53184   53183   53184   53184       0   53186   53187
   53188   53189   53190   53191   53204   53187   53188   53189   53188   53189
   53190   53191   53192   53193   53194   53204   53205   53206   53189   53190
   53191   53204   53190   53191   53192   53193   53194   53195   53196   53200
   53204   53205   53206   53207   53208   53191   53192   53193   53194   53204
   53205   53206   53192   53193   53194   53195   53196   53197   53198   53199
   53200   53201   53202   53203   53204   53205   53206   53193   53194   53195
   53196   53200   53204   53194   53195   53196   53200   53204   53195   53196
   53197   53198   53199   53200   53201   53202   53203   53204   53196   53197
   53198   53199   53200   53201   53202   53203   53197   53198   53199   53200
   53201   53202   53203   53198   53199   53200   53199   53200   53200   53201
   53202   53203   53202   53203   53203       0   53205   53206   53207   53208
   53209   53210   53219   53206   53207   53208   53207   53208   53209   53210
   53211   53212   53213   53219   53220   53221   53208   53209   53210   53219
   53209   53210   53211   53212   53213   53214   53215   53216   53219   53220
   53221   53222   53223   53210   53211   53212   53213   53219   53220   53221
   53211   53212   53213   53214   53215   53216   53217   53218   53219   53220
   53221   53212   53213   53214   53215   53216   53219   53213   53214   53215
   53216   53219   53214   53215   53216   53217   53218   53219   53215   53216
   53217   53218   53216   53217   53218   53217   53218   53218       0   53220
   53221   53222   53223   53224   53225   53231   53221   53222   53223   53222
   53223   53224   53225   53226   53227   53228   53231   53232   53233   53223
   53224   53225   53231   53224   53225   53226   53227   53228   53229   53230
   53231   53232   53233   53234   53235   53225   53226   53227   53228   53231
   53232   53233   53226   53227   53228   53229   53230   53231   53232   53233
   53227   53228   53229   53230   53231   53228   53229   53230   53231   53229
   53230   53231   53230       0   53232   53233   53234   53235   53236   53237
   53247   53233   53234   53235   53234   53235   53236   53237   53238   53239
   53243   53247   53248   53249   53235   53236   53237   53247   53236   53237
   53238   53239   53240   53241   53242   53243   53244   53245   53246   53247
   53248   53249   53250   53251   53237   53238   53239   53243   53247   53248
   53249   53238   53239   53240   53241   53242   53243   53244   53245   53246
   53247   53248   53249   53239   53240   53241   53242   53243   53244   53245
   53246   53247   53240   53241   53242   53243   53244   53245   53246   53247
   53241   53242   53243   53242   53243   53243   53244   53245   53246   53247
   53245   53246   53246       0   53248   53249   53250   53251   53252   53253
   53264   53249   53250   53251   53250   53251   53252   53253   53254   53255
   53256   53264   53265   53266   53251   53252   53253   53264   53252   53253
   53254   53255   53256   53257   53258   53259   53264   53265   53266   53267
   53276   53253   53254   53255   53256   53264   53265   53266   53254   53255
   53256   53257   53258   53259   53260   53261   53264   53265   53266   53255
   53256   53257   53258   53259   53264   53256   53257   53258   53259   53264
   53257   53258   53259   53260   53261   53262   53263   53264   53258   53259
   53260   53261   53259   53260   53261   53260   53261   53262   53263   53261
   53262   53263   53262   53263   53263       0   53265   53266   53267   53268
   53269   53270   53273   53276   53277   53278   53266   53267   53276   53267
   53268   53269   53270   53271   53272   53273   53274   53275   53276   53277
   53278   53279   53280   53268   53269   53270   53271   53272   53273   53274
   53275   53276   53277   53278   53269   53270   53271   53272   53273   53276
   53270   53271   53272   53273   53276   53271   53272   53273   53274   53275
   53276   53277   53278   53272   53273   53274   53275   53276   53273   53274
   53275   53276   53274   53275   53276   53277   53278   53279   53280   53275
   53276   53277   53278   53276   53277   53278   53277   53278   53279   53280
   53281   53282   53278   53279   53280   53279   53280   53281   53282   53283
   53284   53295   53280   53281   53282   53281   53282   53283   53284   53285
   53286   53287   53295   53296   53297   53282   53283   53284   53295   53283
   53284   53285   53286   53287   53288   53293   53295   53296   53297   53298
   53299   53284   53285   53286   53287   53295   53296   53297   53285   53286
   53287   53288   53289   53291   53293   53294   53295   53296   53297   53286
   53287   53288   53293   53295   53287   53288   53293   53295   53288   53289
   53290   53291   53292   53293   53294   53295   53289   53290   53291   53292
   53293   53294   53290   53291   53292   53293   53294   53291   53292   53293
   53292   53293   53294   53293   53294   53294       0   53296   53297   53298
   53299   53300   53301   53307   53297   53298   53299   53298   53299   53300
   53301   53302   53303   53304   53307   53308   53309   53299   53300   53301
   53307   53300   53301   53302   53303   53304   53305   53306   53307   53308
   53309   53310   53311   53301   53302   53303   53304   53307   53308   53309
   53302   53303   53304   53305   53306   53307   53308   53309   53303   53304
   53305   53306   53307   53304   53305   53306   53307   53305   53306   53307
   53306       0   53308   53309   53310   53311   53312   53313   53326   53309
   53310   53311   53310   53311   53312   53313   53314   53315   53316   53326
   53327   53328   53311   53312   53313   53326   53312   53313   53314   53315
   53316   53317   53318   53322   53326   53327   53328   53329   53330   53313
   53314   53315   53316   53326   53327   53328   53314   53315   53316   53317
   53318   53319   53320   53321   53322   53323   53324   53325   53326   53327
   53328   53315   53316   53317   53318   53322   53326   53316   53317   53318
   53322   53326   53317   53318   53319   53320   53321   53322   53323   53324
   53325   53326   53318   53319   53320   53321   53322   53323   53324   53325
   53319   53320   53321   53322   53323   53324   53325   53320   53321   53322
   53321   53322   53322   53323   53324   53325   53324   53325   53325       0
   53327   53328   53329   53330   53331   53332   53333   53328   53329   53330
   53329   53330   53331   53332   53333   53334   53335   53330   53331   53332
   53333   53331   53332   53333   53334   53335   53336   53337   53332   53333
   53334   53335   53333   53334   53335   53334   53335   53336   53337   53338
   53339   53355   53335   53336   53337   53336   53337   53338   53339   53340
   53341   53342   53355   53356   53357   53337   53338   53339   53355   53338
   53339   53340   53341   53342   53343   53344   53345   53355   53356   53357
   53358   53359   53339   53340   53341   53342   53355   53356   53357   53340
   53341   53342   53343   53344   53345   53346   53347   53348   53355   53356
   53357   53341   53342   53343   53344   53345   53355   53342   53343   53344
   53345   53355   53343   53344   53345   53346   53347   53348   53349   53350
   53351   53355   53344   53345   53346   53347   53348   53345   53346   53347
   53348   53346   53347   53348   53349   53350   53351   53352   53353   53354
   53347   53348   53349   53350   53351   53348   53349   53350   53351   53349
   53350   53351   53352   53353   53354   53350   53351   53352   53353   53354
   53351   53352   53353   53354   53352   53353   53354   53353   53354   53354
       0   53356   53357   53358   53359   53360   53361   53371   53357   53358
   53359   53358   53359   53360   53361   53362   53363   53367   53371   53372
   53373   53359   53360   53361   53371   53360   53361   53362   53363   53364
   53365   53366   53367   53368   53369   53370   53371   53372   53373   53374
   53375   53361   53362   53363   53367   53371   53372   53373   53362   53363
   53364   53365   53366   53367   53368   53369   53370   53371   53372   53373
   53363   53364   53365   53366   53367   53368   53369   53370   53371   53364
   53365   53366   53367   53368   53369   53370   53371   53365   53366   53367
   53366   53367   53367   53368   53369   53370   53371   53369   53370   53370
       0   53372   53373   53374   53375   53376   53377   53378   53373   53374
   53375   53374   53375   53376   53377   53378   53379   53380   53375   53376
   53377   53378   53376   53377   53378   53379   53380   53381   53382   53377
   53378   53379   53380   53378   53379   53380   53379   53380   53381   53382
   53383   53384   53393   53380   53381   53382   53381   53382   53383   53384
   53385   53386   53387   53393   53394   53395   53382   53383   53384   53393
   53383   53384   53385   53386   53387   53388   53389   53390   53393   53394
   53395   53396   53397   53384   53385   53386   53387   53393   53394   53395
   53385   53386   53387   53388   53389   53390   53391   53392   53393   53394
   53395   53386   53387   53388   53389   53390   53393   53387   53388   53389
   53390   53393   53388   53389   53390   53391   53392   53393   53389   53390
   53391   53392   53390   53391   53392   53391   53392   53392       0   53394
   53395   53396   53397   53398   53399   53409   53395   53396   53397   53396
   53397   53398   53399   53400   53401   53405   53409   53410   53411   53397
   53398   53399   53409   53398   53399   53400   53401   53402   53403   53404
   53405   53406   53407   53408   53409   53410   53411   53412   53413   53399
   53400   53401   53405   53409   53410   53411   53400   53401   53402   53403
   53404   53405   53406   53407   53408   53409   53410   53411   53401   53402
   53403   53404   53405   53406   53407   53408   53409   53402   53403   53404
   53405   53406   53407   53408   53409   53403   53404   53405   53404   53405
   53405   53406   53407   53408   53409   53407   53408   53408       0   53410
   53411   53412   53413   53414   53415   53428   53411   53412   53413   53412
   53413   53414   53415   53416   53417   53421   53428   53429   53430   53413
   53414   53415   53428   53414   53415   53416   53417   53418   53419   53420
   53421   53422   53423   53424   53428   53429   53430   53431   53432   53415
   53416   53417   53421   53428   53429   53430   53416   53417   53418   53419
   53420   53421   53422   53423   53424   53425   53426   53427   53428   53429
   53430   53417   53418   53419   53420   53421   53422   53423   53424   53428
   53418   53419   53420   53421   53422   53423   53424   53428   53419   53420
   53421   53420   53421   53421   53422   53423   53424   53425   53426   53427
   53428   53423   53424   53425   53426   53427   53424   53425   53426   53427
   53425   53426   53427   53426   53427   53427       0   53429   53430   53431
   53432   53433   53434   53444   53430   53431   53432   53431   53432   53433
   53434   53435   53436   53440   53444   53445   53446   53432   53433   53434
   53444   53433   53434   53435   53436   53437   53438   53439   53440   53441
   53442   53443   53444   53445   53446   53447   53448   53434   53435   53436
   53440   53444   53445   53446   53435   53436   53437   53438   53439   53440
   53441   53442   53443   53444   53445   53446   53436   53437   53438   53439
   53440   53441   53442   53443   53444   53437   53438   53439   53440   53441
   53442   53443   53444   53438   53439   53440   53439   53440   53440   53441
   53442   53443   53444   53442   53443   53443       0   53445   53446   53447
   53448   53449   53450   53458   53446   53447   53448   53447   53448   53449
   53450   53451   53452   53456   53458   53459   53460   53448   53449   53450
   53458   53449   53450   53451   53452   53453   53454   53455   53456   53457
   53458   53459   53460   53461   53462   53450   53451   53452   53456   53458
   53459   53460   53451   53452   53453   53454   53455   53456   53457   53458
   53459   53460   53452   53453   53454   53455   53456   53457   53458   53453
   53454   53455   53456   53457   53458   53454   53455   53456   53455   53456
   53456   53457   53458       0   53459   53460   53461   53462   53463   53464
   53480   53460   53461   53462   53461   53462   53463   53464   53465   53466
   53467   53480   53481   53482   53462   53463   53464   53480   53463   53464
   53465   53466   53467   53468   53469   53470   53480   53481   53482   53483
   53484   53464   53465   53466   53467   53480   53481   53482   53465   53466
   53467   53468   53469   53470   53471   53472   53473   53480   53481   53482
   53466   53467   53468   53469   53470   53480   53467   53468   53469   53470
   53480   53468   53469   53470   53471   53472   53473   53474   53475   53476
   53480   53469   53470   53471   53472   53473   53470   53471   53472   53473
   53471   53472   53473   53474   53475   53476   53477   53478   53479   53472
   53473   53474   53475   53476   53473   53474   53475   53476   53474   53475
   53476   53477   53478   53479   53475   53476   53477   53478   53479   53476
   53477   53478   53479   53477   53478   53479   53478   53479   53479       0
   53481   53482   53483   53484   53485   53486   53492   53482   53483   53484
   53483   53484   53485   53486   53487   53488   53489   53492   53493   53494
   53484   53485   53486   53492   53485   53486   53487   53488   53489   53490
   53491   53492   53493   53494   53495   53496   53486   53487   53488   53489
   53492   53493   53494   53487   53488   53489   53490   53491   53492   53493
   53494   53488   53489   53490   53491   53492   53489   53490   53491   53492
   53490   53491   53492   53491       0   53493   53494   53495   53496   53497
   53498   53504   53494   53495   53496   53495   53496   53497   53498   53499
   53500   53501   53504   53505   53506   53496   53497   53498   53504   53497
   53498   53499   53500   53501   53502   53503   53504   53505   53506   53507
   53508   53498   53499   53500   53501   53504   53505   53506   53499   53500
   53501   53502   53503   53504   53505   53506   53500   53501   53502   53503
   53504   53501   53502   53503   53504   53502   53503   53504   53503       0
   53505   53506   53507   53508   53509   53510   53514   53506   53507   53508
   53507   53508   53509   53510   53511   53512   53513   53514   53515   53516
   53508   53509   53510   53514   53509   53510   53511   53512   53513   53514
   53515   53516   53517   53518   53510   53511   53512   53513   53514   53515
   53516   53511   53512   53513   53514   53515   53516   53512   53513   53514
   53513   53514   53514   53515   53516   53517   53518   53519   53520   53531
   53516   53517   53518   53517   53518   53519   53520   53521   53522   53523
   53531   53532   53533   53518   53519   53520   53531   53519   53520   53521
   53522   53523   53524   53525   53526   53531   53532   53533   53534   53535
   53520   53521   53522   53523   53531   53532   53533   53521   53522   53523
   53524   53525   53526   53527   53531   53532   53533   53522   53523   53524
   53525   53526   53531   53523   53524   53525   53526   53531   53524   53525
   53526   53527   53528   53529   53530   53531   53525   53526   53527   53526
   53527   53527   53528   53529   53530   53528   53529   53530   53529   53530
   53530       0   53532   53533   53534   53535   53536   53537   53550   53533
   53534   53535   53534   53535   53536   53537   53538   53539   53540   53550
   53551   53552   53535   53536   53537   53550   53536   53537   53538   53539
   53540   53541   53542   53546   53550   53551   53552   53553   53554   53537
   53538   53539   53540   53550   53551   53552   53538   53539   53540   53541
   53542   53543   53544   53545   53546   53547   53548   53549   53550   53551
   53552   53539   53540   53541   53542   53546   53550   53540   53541   53542
   53546   53550   53541   53542   53543   53544   53545   53546   53547   53548
   53549   53550   53542   53543   53544   53545   53546   53547   53548   53549
   53543   53544   53545   53546   53547   53548   53549   53544   53545   53546
   53545   53546   53546   53547   53548   53549   53548   53549   53549       0
   53551   53552   53553   53554   53555   53556   53569   53552   53553   53554
   53553   53554   53555   53556   53557   53558   53559   53569   53570   53571
   53554   53555   53556   53569   53555   53556   53557   53558   53559   53560
   53561   53565   53569   53570   53571   53572   53573   53556   53557   53558
   53559   53569   53570   53571   53557   53558   53559   53560   53561   53562
   53563   53564   53565   53566   53567   53568   53569   53570   53571   53558
   53559   53560   53561   53565   53569   53559   53560   53561   53565   53569
   53560   53561   53562   53563   53564   53565   53566   53567   53568   53569
   53561   53562   53563   53564   53565   53566   53567   53568   53562   53563
   53564   53565   53566   53567   53568   53563   53564   53565   53564   53565
   53565   53566   53567   53568   53567   53568   53568       0   53570   53571
   53572   53573   53574   53575   53591   53571   53572   53573   53572   53573
   53574   53575   53576   53577   53578   53591   53592   53593   53573   53574
   53575   53591   53574   53575   53576   53577   53578   53579   53580   53581
   53591   53592   53593   53594   53595   53575   53576   53577   53578   53591
   53592   53593   53576   53577   53578   53579   53580   53581   53582   53583
   53584   53591   53592   53593   53577   53578   53579   53580   53581   53591
   53578   53579   53580   53581   53591   53579   53580   53581   53582   53583
   53584   53585   53586   53587   53591   53580   53581   53582   53583   53584
   53581   53582   53583   53584   53582   53583   53584   53585   53586   53587
   53588   53589   53590   53583   53584   53585   53586   53587   53584   53585
   53586   53587   53585   53586   53587   53588   53589   53590   53586   53587
   53588   53589   53590   53587   53588   53589   53590   53588   53589   53590
   53589   53590   53590       0   53592   53593   53594   53595   53596   53597
   53598   53593   53594   53595   53594   53595   53596   53597   53598   53599
   53600   53595   53596   53597   53598   53596   53597   53598   53599   53600
   53601   53602   53597   53598   53599   53600   53598   53599   53600   53599
   53600   53601   53602   53603   53604   53620   53600   53601   53602   53601
   53602   53603   53604   53605   53606   53607   53620   53621   53622   53602
   53603   53604   53620   53603   53604   53605   53606   53607   53608   53609
   53610   53620   53621   53622   53623   53624   53604   53605   53606   53607
   53620   53621   53622   53605   53606   53607   53608   53609   53610   53611
   53612   53613   53620   53621   53622   53606   53607   53608   53609   53610
   53620   53607   53608   53609   53610   53620   53608   53609   53610   53611
   53612   53613   53614   53615   53616   53620   53609   53610   53611   53612
   53613   53610   53611   53612   53613   53611   53612   53613   53614   53615
   53616   53617   53618   53619   53612   53613   53614   53615   53616   53613
   53614   53615   53616   53614   53615   53616   53617   53618   53619   53615
   53616   53617   53618   53619   53616   53617   53618   53619   53617   53618
   53619   53618   53619   53619       0   53621   53622   53623   53624   53625
   53626   53627   53622   53623   53624   53623   53624   53625   53626   53627
   53628   53629   53624   53625   53626   53627   53625   53626   53627   53628
   53629   53630   53631   53626   53627   53628   53629   53627   53628   53629
   53628   53629   53630   53631   53632   53633   53639   53629   53630   53631
   53630   53631   53632   53633   53634   53635   53636   53639   53640   53641
   53631   53632   53633   53639   53632   53633   53634   53635   53636   53637
   53638   53639   53640   53641   53642   53643   53633   53634   53635   53636
   53639   53640   53641   53634   53635   53636   53637   53638   53639   53640
   53641   53635   53636   53637   53638   53639   53636   53637   53638   53639
   53637   53638   53639   53638       0   53640   53641   53642   53643   53644
   53645   53661   53641   53642   53643   53642   53643   53644   53645   53646
   53647   53648   53661   53662   53663   53643   53644   53645   53661   53644
   53645   53646   53647   53648   53649   53650   53651   53661   53662   53663
   53664   53665   53645   53646   53647   53648   53661   53662   53663   53646
   53647   53648   53649   53650   53651   53652   53653   53654   53661   53662
   53663   53647   53648   53649   53650   53651   53661   53648   53649   53650
   53651   53661   53649   53650   53651   53652   53653   53654   53655   53656
   53657   53661   53650   53651   53652   53653   53654   53651   53652   53653
   53654   53652   53653   53654   53655   53656   53657   53658   53659   53660
   53653   53654   53655   53656   53657   53654   53655   53656   53657   53655
   53656   53657   53658   53659   53660   53656   53657   53658   53659   53660
   53657   53658   53659   53660   53658   53659   53660   53659   53660   53660
       0   53662   53663   53664   53665   53666   53667   53671   53663   53664
   53665   53664   53665   53666   53667   53668   53669   53670   53671   53672
   53673   53665   53666   53667   53671   53666   53667   53668   53669   53670
   53671   53672   53673   53674   53675   53667   53668   53669   53670   53671
   53672   53673   53668   53669   53670   53671   53672   53673   53669   53670
   53671   53670   53671   53671   53672   53673   53674   53675   53676   53677
   53688   53673   53674   53675   53674   53675   53676   53677   53678   53679
   53680   53688   53689   53690   53675   53676   53677   53688   53676   53677
   53678   53679   53680   53681   53682   53683   53688   53689   53690   53691
   53692   53677   53678   53679   53680   53688   53689   53690   53678   53679
   53680   53681   53682   53683   53684   53685   53688   53689   53690   53679
   53680   53681   53682   53683   53688   53680   53681   53682   53683   53688
   53681   53682   53683   53684   53685   53686   53687   53688   53682   53683
   53684   53685   53683   53684   53685   53684   53685   53686   53687   53685
   53686   53687   53686   53687   53687       0   53689   53690   53691   53692
   53693   53694   53707   53690   53691   53692   53691   53692   53693   53694
   53695   53696   53700   53707   53708   53709   53692   53693   53694   53707
   53693   53694   53695   53696   53697   53698   53699   53700   53701   53702
   53703   53707   53708   53709   53710   53711   53694   53695   53696   53700
   53707   53708   53709   53695   53696   53697   53698   53699   53700   53701
   53702   53703   53704   53705   53706   53707   53708   53709   53696   53697
   53698   53699   53700   53701   53702   53703   53707   53697   53698   53699
   53700   53701   53702   53703   53707   53698   53699   53700   53699   53700
   53700   53701   53702   53703   53704   53705   53706   53707   53702   53703
   53704   53705   53706   53703   53704   53705   53706   53704   53705   53706
   53705   53706   53706       0   53708   53709   53710   53711   53712   53713
   53722   53709   53710   53711   53710   53711   53712   53713   53714   53715
   53716   53722   53723   53724   53711   53712   53713   53722   53712   53713
   53714   53715   53716   53717   53718   53719   53722   53723   53724   53725
   53726   53713   53714   53715   53716   53722   53723   53724   53714   53715
   53716   53717   53718   53719   53720   53721   53722   53723   53724   53715
   53716   53717   53718   53719   53722   53716   53717   53718   53719   53722
   53717   53718   53719   53720   53721   53722   53718   53719   53720   53721
   53719   53720   53721   53720   53721   53721       0   53723   53724   53725
   53726   53727   53728   53744   53724   53725   53726   53725   53726   53727
   53728   53729   53730   53731   53744   53745   53746   53726   53727   53728
   53744   53727   53728   53729   53730   53731   53732   53733   53734   53744
   53745   53746   53747   53748   53728   53729   53730   53731   53744   53745
   53746   53729   53730   53731   53732   53733   53734   53735   53736   53737
   53744   53745   53746   53730   53731   53732   53733   53734   53744   53731
   53732   53733   53734   53744   53732   53733   53734   53735   53736   53737
   53738   53739   53740   53744   53733   53734   53735   53736   53737   53734
   53735   53736   53737   53735   53736   53737   53738   53739   53740   53741
   53742   53743   53736   53737   53738   53739   53740   53737   53738   53739
   53740   53738   53739   53740   53741   53742   53743   53739   53740   53741
   53742   53743   53740   53741   53742   53743   53741   53742   53743   53742
   53743   53743       0   53745   53746   53747   53748   53749   53750   53768
   53746   53747   53748   53747   53748   53749   53750   53751   53752   53753
   53768   53769   53770   53748   53749   53750   53768   53749   53750   53751
   53752   53753   53754   53755   53756   53768   53769   53770   53771   53772
   53750   53751   53752   53753   53768   53769   53770   53751   53752   53753
   53754   53755   53756   53757   53758   53759   53768   53769   53770   53752
   53753   53754   53755   53756   53768   53753   53754   53755   53756   53768
   53754   53755   53756   53757   53758   53759   53760   53761   53768   53755
   53756   53757   53758   53759   53756   53757   53758   53759   53757   53758
   53759   53760   53761   53762   53765   53758   53759   53760   53761   53759
   53760   53761   53760   53761   53762   53763   53764   53765   53766   53767
   53761   53762   53765   53762   53763   53764   53765   53766   53767   53763
   53764   53765   53766   53767   53764   53765   53765   53766   53767   53767
       0   53769   53770   53771   53772   53773   53774   53787   53770   53771
   53772   53771   53772   53773   53774   53775   53776   53780   53787   53788
   53789   53772   53773   53774   53787   53773   53774   53775   53776   53777
   53778   53779   53780   53781   53782   53783   53787   53788   53789   53790
   53791   53774   53775   53776   53780   53787   53788   53789   53775   53776
   53777   53778   53779   53780   53781   53782   53783   53784   53785   53786
   53787   53788   53789   53776   53777   53778   53779   53780   53781   53782
   53783   53787   53777   53778   53779   53780   53781   53782   53783   53787
   53778   53779   53780   53779   53780   53780   53781   53782   53783   53784
   53785   53786   53787   53782   53783   53784   53785   53786   53783   53784
   53785   53786   53784   53785   53786   53785   53786   53786       0   53788
   53789   53790   53791   53792   53793   53804   53789   53790   53791   53790
   53791   53792   53793   53794   53795   53796   53804   53805   53806   53791
   53792   53793   53804   53792   53793   53794   53795   53796   53797   53798
   53799   53804   53805   53806   53807   53808   53793   53794   53795   53796
   53804   53805   53806   53794   53795   53796   53797   53798   53799   53800
   53801   53804   53805   53806   53795   53796   53797   53798   53799   53804
   53796   53797   53798   53799   53804   53797   53798   53799   53800   53801
   53802   53803   53804   53798   53799   53800   53801   53799   53800   53801
   53800   53801   53802   53803   53801   53802   53803   53802   53803   53803
       0   53805   53806   53807   53808   53809   53810   53819   53806   53807
   53808   53807   53808   53809   53810   53811   53812   53813   53819   53820
   53821   53808   53809   53810   53819   53809   53810   53811   53812   53813
   53814   53815   53816   53819   53820   53821   53822   53823   53810   53811
   53812   53813   53819   53820   53821   53811   53812   53813   53814   53815
   53816   53817   53818   53819   53820   53821   53812   53813   53814   53815
   53816   53819   53813   53814   53815   53816   53819   53814   53815   53816
   53817   53818   53819   53815   53816   53817   53818   53816   53817   53818
   53817   53818   53818       0   53820   53821   53822   53823   53824   53825
   53838   53821   53822   53823   53822   53823   53824   53825   53826   53827
   53831   53838   53839   53840   53823   53824   53825   53838   53824   53825
   53826   53827   53828   53829   53830   53831   53832   53833   53834   53838
   53839   53840   53841   53842   53825   53826   53827   53831   53838   53839
   53840   53826   53827   53828   53829   53830   53831   53832   53833   53834
   53835   53836   53837   53838   53839   53840   53827   53828   53829   53830
   53831   53832   53833   53834   53838   53828   53829   53830   53831   53832
   53833   53834   53838   53829   53830   53831   53830   53831   53831   53832
   53833   53834   53835   53836   53837   53838   53833   53834   53835   53836
   53837   53834   53835   53836   53837   53835   53836   53837   53836   53837
   53837       0   53839   53840   53841   53842   53843   53844   53857   53840
   53841   53842   53841   53842   53843   53844   53845   53846   53850   53857
   53858   53859   53842   53843   53844   53857   53843   53844   53845   53846
   53847   53848   53849   53850   53851   53852   53853   53857   53858   53859
   53860   53861   53844   53845   53846   53850   53857   53858   53859   53845
   53846   53847   53848   53849   53850   53851   53852   53853   53854   53855
   53856   53857   53858   53859   53846   53847   53848   53849   53850   53851
   53852   53853   53857   53847   53848   53849   53850   53851   53852   53853
   53857   53848   53849   53850   53849   53850   53850   53851   53852   53853
   53854   53855   53856   53857   53852   53853   53854   53855   53856   53853
   53854   53855   53856   53854   53855   53856   53855   53856   53856       0
   53858   53859   53860   53861   53862   53863   53872   53859   53860   53861
   53860   53861   53862   53863   53864   53865   53866   53872   53873   53874
   53861   53862   53863   53872   53862   53863   53864   53865   53866   53867
   53868   53869   53872   53873   53874   53875   53876   53863   53864   53865
   53866   53872   53873   53874   53864   53865   53866   53867   53868   53869
   53870   53871   53872   53873   53874   53865   53866   53867   53868   53869
   53872   53866   53867   53868   53869   53872   53867   53868   53869   53870
   53871   53872   53868   53869   53870   53871   53869   53870   53871   53870
   53871   53871       0   53873   53874   53875   53876   53877   53878   53889
   53874   53875   53876   53875   53876   53877   53878   53879   53880   53881
   53889   53890   53891   53876   53877   53878   53889   53877   53878   53879
   53880   53881   53882   53883   53884   53889   53890   53891   53892   53893
   53878   53879   53880   53881   53889   53890   53891   53879   53880   53881
   53882   53883   53884   53885   53886   53889   53890   53891   53880   53881
   53882   53883   53884   53889   53881   53882   53883   53884   53889   53882
   53883   53884   53885   53886   53887   53888   53889   53883   53884   53885
   53886   53884   53885   53886   53885   53886   53887   53888   53886   53887
   53888   53887   53888   53888       0   53890   53891   53892   53893   53894
   53895   53908   53891   53892   53893   53892   53893   53894   53895   53896
   53897   53898   53908   53909   53910   53893   53894   53895   53908   53894
   53895   53896   53897   53898   53899   53900   53904   53908   53909   53910
   53911   53912   53895   53896   53897   53898   53908   53909   53910   53896
   53897   53898   53899   53900   53901   53902   53903   53904   53905   53906
   53907   53908   53909   53910   53897   53898   53899   53900   53904   53908
   53898   53899   53900   53904   53908   53899   53900   53901   53902   53903
   53904   53905   53906   53907   53908   53900   53901   53902   53903   53904
   53905   53906   53907   53901   53902   53903   53904   53905   53906   53907
   53902   53903   53904   53903   53904   53904   53905   53906   53907   53906
   53907   53907       0   53909   53910   53911   53912   53913   53914   53920
   53910   53911   53912   53911   53912   53913   53914   53915   53916   53917
   53920   53921   53922   53912   53913   53914   53920   53913   53914   53915
   53916   53917   53918   53919   53920   53921   53922   53923   53924   53914
   53915   53916   53917   53920   53921   53922   53915   53916   53917   53918
   53919   53920   53921   53922   53916   53917   53918   53919   53920   53917
   53918   53919   53920   53918   53919   53920   53919       0   53921   53922
   53923   53924   53925   53926   53936   53922   53923   53924   53923   53924
   53925   53926   53927   53928   53932   53936   53937   53938   53924   53925
   53926   53936   53925   53926   53927   53928   53929   53930   53931   53932
   53933   53934   53935   53936   53937   53938   53939   53940   53926   53927
   53928   53932   53936   53937   53938   53927   53928   53929   53930   53931
   53932   53933   53934   53935   53936   53937   53938   53928   53929   53930
   53931   53932   53933   53934   53935   53936   53929   53930   53931   53932
   53933   53934   53935   53936   53930   53931   53932   53931   53932   53932
   53933   53934   53935   53936   53934   53935   53935       0   53937   53938
   53939   53940   53941   53942   53950   53938   53939   53940   53939   53940
   53941   53942   53943   53944   53948   53950   53951   53952   53940   53941
   53942   53950   53941   53942   53943   53944   53945   53946   53947   53948
   53949   53950   53951   53952   53953   53954   53942   53943   53944   53948
   53950   53951   53952   53943   53944   53945   53946   53947   53948   53949
   53950   53951   53952   53944   53945   53946   53947   53948   53949   53950
   53945   53946   53947   53948   53949   53950   53946   53947   53948   53947
   53948   53948   53949   53950       0   53951   53952   53953   53954   53955
   53956   53964   53952   53953   53954   53953   53954   53955   53956   53957
   53958   53962   53964   53965   53966   53954   53955   53956   53964   53955
   53956   53957   53958   53959   53960   53961   53962   53963   53964   53965
   53966   53967   53968   53956   53957   53958   53962   53964   53965   53966
   53957   53958   53959   53960   53961   53962   53963   53964   53965   53966
   53958   53959   53960   53961   53962   53963   53964   53959   53960   53961
   53962   53963   53964   53960   53961   53962   53961   53962   53962   53963
   53964       0   53965   53966   53967   53968   53969   53970   53975   53966
   53967   53968   53967   53968   53969   53970   53971   53972   53973   53975
   53976   53977   53968   53969   53970   53975   53969   53970   53971   53972
   53973   53974   53975   53976   53977   53978   53979   53970   53971   53972
   53973   53975   53976   53977   53971   53972   53973   53974   53975   53976
   53977   53972   53973   53974   53975   53973   53974   53975   53974   53975
       0   53976   53977   53978   53979   53980   53981   53990   53977   53978
   53979   53978   53979   53980   53981   53982   53983   53984   53990   53991
   53992   53979   53980   53981   53990   53980   53981   53982   53983   53984
   53985   53986   53987   53990   53991   53992   53993   53994   53981   53982
   53983   53984   53990   53991   53992   53982   53983   53984   53985   53986
   53987   53988   53989   53990   53991   53992   53983   53984   53985   53986
   53987   53990   53984   53985   53986   53987   53990   53985   53986   53987
   53988   53989   53990   53986   53987   53988   53989   53987   53988   53989
   53988   53989   53989       0   53991   53992   53993   53994   53995   53996
   54011   53992   53993   53994   53993   53994   53995   53996   53997   53998
   53999   54011   54012   54013   53994   53995   53996   54011   53995   53996
   53997   53998   53999   54000   54009   54011   54012   54013   54014   54015
   53996   53997   53998   53999   54011   54012   54013   53997   53998   53999
   54000   54001   54002   54007   54009   54010   54011   54012   54013   53998
   53999   54000   54009   54011   53999   54000   54009   54011   54000   54001
   54002   54003   54004   54007   54008   54009   54010   54011   54001   54002
   54003   54004   54005   54007   54009   54010   54002   54003   54004   54009
   54003   54004   54005   54006   54007   54008   54009   54004   54005   54007
   54005   54006   54007   54008   54009   54010   54006   54007   54008   54009
   54007   54008   54009   54010   54009   54010   54010       0   54012   54013
   54014   54015   54016   54017   54026   54013   54014   54015   54014   54015
   54016   54017   54018   54019   54020   54026   54027   54028   54015   54016
   54017   54026   54016   54017   54018   54019   54020   54021   54022   54023
   54026   54027   54028   54029   54030   54017   54018   54019   54020   54026
   54027   54028   54018   54019   54020   54021   54022   54023   54024   54025
   54026   54027   54028   54019   54020   54021   54022   54023   54026   54020
   54021   54022   54023   54026   54021   54022   54023   54024   54025   54026
   54022   54023   54024   54025   54023   54024   54025   54024   54025   54025
       0   54027   54028   54029   54030   54031   54032   54048   54028   54029
   54030   54029   54030   54031   54032   54033   54034   54035   54048   54049
   54050   54030   54031   54032   54048   54031   54032   54033   54034   54035
   54036   54037   54038   54048   54049   54050   54051   54052   54032   54033
   54034   54035   54048   54049   54050   54033   54034   54035   54036   54037
   54038   54039   54040   54041   54048   54049   54050   54034   54035   54036
   54037   54038   54048   54035   54036   54037   54038   54048   54036   54037
   54038   54039   54040   54041   54042   54043   54044   54048   54037   54038
   54039   54040   54041   54038   54039   54040   54041   54039   54040   54041
   54042   54043   54044   54045   54046   54047   54040   54041   54042   54043
   54044   54041   54042   54043   54044   54042   54043   54044   54045   54046
   54047   54043   54044   54045   54046   54047   54044   54045   54046   54047
   54045   54046   54047   54046   54047   54047       0   54049   54050   54051
   54052   54053   54054   54063   54050   54051   54052   54051   54052   54053
   54054   54055   54056   54057   54063   54064   54065   54052   54053   54054
   54063   54053   54054   54055   54056   54057   54058   54059   54060   54063
   54064   54065   54066   54067   54054   54055   54056   54057   54063   54064
   54065   54055   54056   54057   54058   54059   54060   54061   54062   54063
   54064   54065   54056   54057   54058   54059   54060   54063   54057   54058
   54059   54060   54063   54058   54059   54060   54061   54062   54063   54059
   54060   54061   54062   54060   54061   54062   54061   54062   54062       0
   54064   54065   54066   54067   54068   54069   54085   54065   54066   54067
   54066   54067   54068   54069   54070   54071   54072   54085   54086   54087
   54067   54068   54069   54085   54068   54069   54070   54071   54072   54073
   54074   54075   54085   54086   54087   54088   54089   54069   54070   54071
   54072   54085   54086   54087   54070   54071   54072   54073   54074   54075
   54076   54077   54078   54085   54086   54087   54071   54072   54073   54074
   54075   54085   54072   54073   54074   54075   54085   54073   54074   54075
   54076   54077   54078   54079   54080   54081   54085   54074   54075   54076
   54077   54078   54075   54076   54077   54078   54076   54077   54078   54079
   54080   54081   54082   54083   54084   54077   54078   54079   54080   54081
   54078   54079   54080   54081   54079   54080   54081   54082   54083   54084
   54080   54081   54082   54083   54084   54081   54082   54083   54084   54082
   54083   54084   54083   54084   54084       0   54086   54087   54088   54089
   54090   54091   54104   54087   54088   54089   54088   54089   54090   54091
   54092   54093   54094   54104   54105   54106   54089   54090   54091   54104
   54090   54091   54092   54093   54094   54095   54096   54100   54104   54105
   54106   54107   54108   54091   54092   54093   54094   54104   54105   54106
   54092   54093   54094   54095   54096   54097   54098   54099   54100   54101
   54102   54103   54104   54105   54106   54093   54094   54095   54096   54100
   54104   54094   54095   54096   54100   54104   54095   54096   54097   54098
   54099   54100   54101   54102   54103   54104   54096   54097   54098   54099
   54100   54101   54102   54103   54097   54098   54099   54100   54101   54102
   54103   54098   54099   54100   54099   54100   54100   54101   54102   54103
   54102   54103   54103       0   54105   54106   54107   54108   54109   54110
   54118   54106   54107   54108   54107   54108   54109   54110   54111   54112
   54113   54118   54119   54120   54108   54109   54110   54118   54109   54110
   54111   54112   54113   54114   54115   54118   54119   54120   54121   54122
   54110   54111   54112   54113   54118   54119   54120   54111   54112   54113
   54114   54115   54116   54117   54118   54119   54120   54112   54113   54114
   54115   54118   54113   54114   54115   54118   54114   54115   54116   54117
   54118   54115   54116   54117   54116   54117   54117       0   54119   54120
   54121   54122   54123   54124   54133   54120   54121   54122   54121   54122
   54123   54124   54125   54126   54127   54133   54134   54135   54122   54123
   54124   54133   54123   54124   54125   54126   54127   54128   54129   54130
   54133   54134   54135   54136   54137   54124   54125   54126   54127   54133
   54134   54135   54125   54126   54127   54128   54129   54130   54131   54132
   54133   54134   54135   54126   54127   54128   54129   54130   54133   54127
   54128   54129   54130   54133   54128   54129   54130   54131   54132   54133
   54129   54130   54131   54132   54130   54131   54132   54131   54132   54132
       0   54134   54135   54136   54137   54138   54139   54157   54135   54136
   54137   54136   54137   54138   54139   54140   54141   54142   54157   54158
   54159   54137   54138   54139   54157   54138   54139   54140   54141   54142
   54143   54144   54145   54157   54158   54159   54160   54161   54139   54140
   54141   54142   54157   54158   54159   54140   54141   54142   54143   54144
   54145   54146   54147   54148   54157   54158   54159   54141   54142   54143
   54144   54145   54157   54142   54143   54144   54145   54157   54143   54144
   54145   54146   54147   54148   54149   54150   54157   54144   54145   54146
   54147   54148   54145   54146   54147   54148   54146   54147   54148   54149
   54150   54151   54154   54147   54148   54149   54150   54148   54149   54150
   54149   54150   54151   54152   54153   54154   54155   54156   54150   54151
   54154   54151   54152   54153   54154   54155   54156   54152   54153   54154
   54155   54156   54153   54154   54154   54155   54156   54156       0   54158
   54159   54160   54161   54162   54163   54176   54159   54160   54161   54160
   54161   54162   54163   54164   54165   54166   54176   54177   54178   54161
   54162   54163   54176   54162   54163   54164   54165   54166   54167   54168
   54172   54176   54177   54178   54179   54180   54163   54164   54165   54166
   54176   54177   54178   54164   54165   54166   54167   54168   54169   54170
   54171   54172   54173   54174   54175   54176   54177   54178   54165   54166
   54167   54168   54172   54176   54166   54167   54168   54172   54176   54167
   54168   54169   54170   54171   54172   54173   54174   54175   54176   54168
   54169   54170   54171   54172   54173   54174   54175   54169   54170   54171
   54172   54173   54174   54175   54170   54171   54172   54171   54172   54172
   54173   54174   54175   54174   54175   54175       0   54177   54178   54179
   54180   54181   54182   54186   54178   54179   54180   54179   54180   54181
   54182   54183   54184   54185   54186   54187   54188   54180   54181   54182
   54186   54181   54182   54183   54184   54185   54186   54187   54188   54189
   54190   54182   54183   54184   54185   54186   54187   54188   54183   54184
   54185   54186   54187   54188   54184   54185   54186   54185   54186   54186
   54187   54188   54189   54190   54191   54192   54208   54188   54189   54190
   54189   54190   54191   54192   54193   54194   54195   54208   54209   54210
   54190   54191   54192   54208   54191   54192   54193   54194   54195   54196
   54197   54198   54208   54209   54210   54211   54212   54192   54193   54194
   54195   54208   54209   54210   54193   54194   54195   54196   54197   54198
   54199   54200   54201   54208   54209   54210   54194   54195   54196   54197
   54198   54208   54195   54196   54197   54198   54208   54196   54197   54198
   54199   54200   54201   54202   54203   54204   54208   54197   54198   54199
   54200   54201   54198   54199   54200   54201   54199   54200   54201   54202
   54203   54204   54205   54206   54207   54200   54201   54202   54203   54204
   54201   54202   54203   54204   54202   54203   54204   54205   54206   54207
   54203   54204   54205   54206   54207   54204   54205   54206   54207   54205
   54206   54207   54206   54207   54207       0   54209   54210   54211   54212
   54213   54214   54227   54210   54211   54212   54211   54212   54213   54214
   54215   54216   54217   54227   54228   54229   54212   54213   54214   54227
   54213   54214   54215   54216   54217   54218   54219   54223   54227   54228
   54229   54230   54231   54214   54215   54216   54217   54227   54228   54229
   54215   54216   54217   54218   54219   54220   54221   54222   54223   54224
   54225   54226   54227   54228   54229   54216   54217   54218   54219   54223
   54227   54217   54218   54219   54223   54227   54218   54219   54220   54221
   54222   54223   54224   54225   54226   54227   54219   54220   54221   54222
   54223   54224   54225   54226   54220   54221   54222   54223   54224   54225
   54226   54221   54222   54223   54222   54223   54223   54224   54225   54226
   54225   54226   54226       0   54228   54229   54230   54231   54232   54233
   54238   54229   54230   54231   54230   54231   54232   54233   54234   54235
   54236   54238   54239   54240   54231   54232   54233   54238   54232   54233
   54234   54235   54236   54237   54238   54239   54240   54241   54242   54233
   54234   54235   54236   54238   54239   54240   54234   54235   54236   54237
   54238   54239   54240   54235   54236   54237   54238   54236   54237   54238
   54237   54238       0   54239   54240   54241   54242   54243   54244   54250
   54240   54241   54242   54241   54242   54243   54244   54245   54246   54247
   54250   54251   54252   54242   54243   54244   54250   54243   54244   54245
   54246   54247   54248   54249   54250   54251   54252   54253   54254   54244
   54245   54246   54247   54250   54251   54252   54245   54246   54247   54248
   54249   54250   54251   54252   54246   54247   54248   54249   54250   54247
   54248   54249   54250   54248   54249   54250   54249       0   54251   54252
   54253   54254   54255   54256   54257   54252   54253   54254   54253   54254
   54255   54256   54257   54258   54259   54254   54255   54256   54257   54255
   54256   54257   54258   54259   54260   54261   54256   54257   54258   54259
   54257   54258   54259   54258   54259   54260   54261   54262   54263   54273
   54259   54260   54261   54260   54261   54262   54263   54264   54265   54269
   54273   54274   54275   54261   54262   54263   54273   54262   54263   54264
   54265   54266   54267   54268   54269   54270   54271   54272   54273   54274
   54275   54276   54277   54263   54264   54265   54269   54273   54274   54275
   54264   54265   54266   54267   54268   54269   54270   54271   54272   54273
   54274   54275   54265   54266   54267   54268   54269   54270   54271   54272
   54273   54266   54267   54268   54269   54270   54271   54272   54273   54267
   54268   54269   54268   54269   54269   54270   54271   54272   54273   54271
   54272   54272       0   54274   54275   54276   54277   54278   54279   54283
   54275   54276   54277   54276   54277   54278   54279   54280   54281   54282
   54283   54284   54285   54277   54278   54279   54283   54278   54279   54280
   54281   54282   54283   54284   54285   54286   54287   54279   54280   54281
   54282   54283   54284   54285   54280   54281   54282   54283   54284   54285
   54281   54282   54283   54282   54283   54283   54284   54285   54286   54287
   54288   54289   54299   54285   54286   54287   54286   54287   54288   54289
   54290   54291   54295   54299   54300   54301   54287   54288   54289   54299
   54288   54289   54290   54291   54292   54293   54294   54295   54296   54297
   54298   54299   54300   54301   54302   54303   54289   54290   54291   54295
   54299   54300   54301   54290   54291   54292   54293   54294   54295   54296
   54297   54298   54299   54300   54301   54291   54292   54293   54294   54295
   54296   54297   54298   54299   54292   54293   54294   54295   54296   54297
   54298   54299   54293   54294   54295   54294   54295   54295   54296   54297
   54298   54299   54297   54298   54298       0   54300   54301   54302   54303
   54304   54305   54318   54301   54302   54303   54302   54303   54304   54305
   54306   54307   54308   54318   54319   54320   54303   54304   54305   54318
   54304   54305   54306   54307   54308   54309   54310   54314   54318   54319
   54320   54321   54322   54305   54306   54307   54308   54318   54319   54320
   54306   54307   54308   54309   54310   54311   54312   54313   54314   54315
   54316   54317   54318   54319   54320   54307   54308   54309   54310   54314
   54318   54308   54309   54310   54314   54318   54309   54310   54311   54312
   54313   54314   54315   54316   54317   54318   54310   54311   54312   54313
   54314   54315   54316   54317   54311   54312   54313   54314   54315   54316
   54317   54312   54313   54314   54313   54314   54314   54315   54316   54317
   54316   54317   54317       0   54319   54320   54321   54322   54323   54324
   54340   54320   54321   54322   54321   54322   54323   54324   54325   54326
   54327   54340   54341   54342   54322   54323   54324   54340   54323   54324
   54325   54326   54327   54328   54329   54330   54340   54341   54342   54343
   54344   54324   54325   54326   54327   54340   54341   54342   54325   54326
   54327   54328   54329   54330   54331   54332   54333   54340   54341   54342
   54326   54327   54328   54329   54330   54340   54327   54328   54329   54330
   54340   54328   54329   54330   54331   54332   54333   54334   54335   54336
   54340   54329   54330   54331   54332   54333   54330   54331   54332   54333
   54331   54332   54333   54334   54335   54336   54337   54338   54339   54332
   54333   54334   54335   54336   54333   54334   54335   54336   54334   54335
   54336   54337   54338   54339   54335   54336   54337   54338   54339   54336
   54337   54338   54339   54337   54338   54339   54338   54339   54339       0
   54341   54342   54343   54344   54345   54346   54356   54342   54343   54344
   54343   54344   54345   54346   54347   54348   54352   54356   54357   54358
   54344   54345   54346   54356   54345   54346   54347   54348   54349   54350
   54351   54352   54353   54354   54355   54356   54357   54358   54359   54360
   54346   54347   54348   54352   54356   54357   54358   54347   54348   54349
   54350   54351   54352   54353   54354   54355   54356   54357   54358   54348
   54349   54350   54351   54352   54353   54354   54355   54356   54349   54350
   54351   54352   54353   54354   54355   54356   54350   54351   54352   54351
   54352   54352   54353   54354   54355   54356   54354   54355   54355       0
   54357   54358   54359   54360   54361   54362   54363   54358   54359   54360
   54359   54360   54361   54362   54363   54364   54365   54360   54361   54362
   54363   54361   54362   54363   54364   54365   54366   54367   54362   54363
   54364   54365   54363   54364   54365   54364   54365   54366   54367   54368
   54369   54370   54365   54366   54367   54366   54367   54368   54369   54370
   54371   54372   54367   54368   54369   54370   54368   54369   54370   54371
   54372   54373   54374   54369   54370   54371   54372   54370   54371   54372
   54371   54372   54373   54374   54375   54376   54384   54372   54373   54374
   54373   54374   54375   54376   54377   54378   54382   54384   54385   54386
   54374   54375   54376   54384   54375   54376   54377   54378   54379   54380
   54381   54382   54383   54384   54385   54386   54387   54388   54376   54377
   54378   54382   54384   54385   54386   54377   54378   54379   54380   54381
   54382   54383   54384   54385   54386   54378   54379   54380   54381   54382
   54383   54384   54379   54380   54381   54382   54383   54384   54380   54381
   54382   54381   54382   54382   54383   54384       0   54385   54386   54387
   54388   54389   54390   54395   54386   54387   54388   54387   54388   54389
   54390   54391   54392   54393   54395   54396   54397   54388   54389   54390
   54395   54389   54390   54391   54392   54393   54394   54395   54396   54397
   54398   54399   54390   54391   54392   54393   54395   54396   54397   54391
   54392   54393   54394   54395   54396   54397   54392   54393   54394   54395
   54393   54394   54395   54394   54395       0   54396   54397   54398   54399
   54400   54401   54407   54397   54398   54399   54398   54399   54400   54401
   54402   54403   54404   54407   54408   54409   54399   54400   54401   54407
   54400   54401   54402   54403   54404   54405   54406   54407   54408   54409
   54410   54411   54401   54402   54403   54404   54407   54408   54409   54402
   54403   54404   54405   54406   54407   54408   54409   54403   54404   54405
   54406   54407   54404   54405   54406   54407   54405   54406   54407   54406
       0   54408   54409   54410   54411   54412   54413   54423   54409   54410
   54411   54410   54411   54412   54413   54414   54415   54419   54423   54424
   54425   54411   54412   54413   54423   54412   54413   54414   54415   54416
   54417   54418   54419   54420   54421   54422   54423   54424   54425   54426
   54427   54413   54414   54415   54419   54423   54424   54425   54414   54415
   54416   54417   54418   54419   54420   54421   54422   54423   54424   54425
   54415   54416   54417   54418   54419   54420   54421   54422   54423   54416
   54417   54418   54419   54420   54421   54422   54423   54417   54418   54419
   54418   54419   54419   54420   54421   54422   54423   54421   54422   54422
       0   54424   54425   54426   54427   54428   54429   54438   54425   54426
   54427   54426   54427   54428   54429   54430   54431   54432   54438   54439
   54440   54427   54428   54429   54438   54428   54429   54430   54431   54432
   54433   54434   54435   54438   54439   54440   54441   54442   54429   54430
   54431   54432   54438   54439   54440   54430   54431   54432   54433   54434
   54435   54436   54437   54438   54439   54440   54431   54432   54433   54434
   54435   54438   54432   54433   54434   54435   54438   54433   54434   54435
   54436   54437   54438   54434   54435   54436   54437   54435   54436   54437
   54436   54437   54437       0   54439   54440   54441   54442   54443   54444
   54454   54440   54441   54442   54441   54442   54443   54444   54445   54446
   54450   54454   54455   54456   54442   54443   54444   54454   54443   54444
   54445   54446   54447   54448   54449   54450   54451   54452   54453   54454
   54455   54456   54457   54458   54444   54445   54446   54450   54454   54455
   54456   54445   54446   54447   54448   54449   54450   54451   54452   54453
   54454   54455   54456   54446   54447   54448   54449   54450   54451   54452
   54453   54454   54447   54448   54449   54450   54451   54452   54453   54454
   54448   54449   54450   54449   54450   54450   54451   54452   54453   54454
   54452   54453   54453       0   54455   54456   54457   54458   54459   54460
   54468   54456   54457   54458   54457   54458   54459   54460   54461   54462
   54463   54468   54469   54470   54458   54459   54460   54468   54459   54460
   54461   54462   54463   54464   54465   54468   54469   54470   54471   54472
   54460   54461   54462   54463   54468   54469   54470   54461   54462   54463
   54464   54465   54466   54467   54468   54469   54470   54462   54463   54464
   54465   54468   54463   54464   54465   54468   54464   54465   54466   54467
   54468   54465   54466   54467   54466   54467   54467       0   54469   54470
   54471   54472   54473   54474   54483   54470   54471   54472   54471   54472
   54473   54474   54475   54476   54477   54483   54484   54485   54472   54473
   54474   54483   54473   54474   54475   54476   54477   54478   54479   54480
   54483   54484   54485   54486   54487   54474   54475   54476   54477   54483
   54484   54485   54475   54476   54477   54478   54479   54480   54481   54482
   54483   54484   54485   54476   54477   54478   54479   54480   54483   54477
   54478   54479   54480   54483   54478   54479   54480   54481   54482   54483
   54479   54480   54481   54482   54480   54481   54482   54481   54482   54482
       0   54484   54485   54486   54487   54488   54489   54505   54485   54486
   54487   54486   54487   54488   54489   54490   54491   54492   54505   54506
   54507   54487   54488   54489   54505   54488   54489   54490   54491   54492
   54493   54494   54495   54505   54506   54507   54508   54509   54489   54490
   54491   54492   54505   54506   54507   54490   54491   54492   54493   54494
   54495   54496   54497   54498   54505   54506   54507   54491   54492   54493
   54494   54495   54505   54492   54493   54494   54495   54505   54493   54494
   54495   54496   54497   54498   54499   54500   54501   54505   54494   54495
   54496   54497   54498   54495   54496   54497   54498   54496   54497   54498
   54499   54500   54501   54502   54503   54504   54497   54498   54499   54500
   54501   54498   54499   54500   54501   54499   54500   54501   54502   54503
   54504   54500   54501   54502   54503   54504   54501   54502   54503   54504
   54502   54503   54504   54503   54504   54504       0   54506   54507   54508
   54509   54510   54511   54527   54507   54508   54509   54508   54509   54510
   54511   54512   54513   54514   54527   54528   54529   54509   54510   54511
   54527   54510   54511   54512   54513   54514   54515   54516   54517   54527
   54528   54529   54530   54531   54511   54512   54513   54514   54527   54528
   54529   54512   54513   54514   54515   54516   54517   54518   54519   54520
   54527   54528   54529   54513   54514   54515   54516   54517   54527   54514
   54515   54516   54517   54527   54515   54516   54517   54518   54519   54520
   54521   54522   54523   54527   54516   54517   54518   54519   54520   54517
   54518   54519   54520   54518   54519   54520   54521   54522   54523   54524
   54525   54526   54519   54520   54521   54522   54523   54520   54521   54522
   54523   54521   54522   54523   54524   54525   54526   54522   54523   54524
   54525   54526   54523   54524   54525   54526   54524   54525   54526   54525
   54526   54526       0   54528   54529   54530   54531   54532   54533   54539
   54529   54530   54531   54530   54531   54532   54533   54534   54535   54536
   54539   54540   54541   54531   54532   54533   54539   54532   54533   54534
   54535   54536   54537   54538   54539   54540   54541   54542   54543   54533
   54534   54535   54536   54539   54540   54541   54534   54535   54536   54537
   54538   54539   54540   54541   54535   54536   54537   54538   54539   54536
   54537   54538   54539   54537   54538   54539   54538       0   54540   54541
   54542   54543   54544   54545   54563   54541   54542   54543   54542   54543
   54544   54545   54546   54547   54548   54563   54564   54565   54543   54544
   54545   54563   54544   54545   54546   54547   54548   54549   54550   54551
   54563   54564   54565   54566   54567   54545   54546   54547   54548   54563
   54564   54565   54546   54547   54548   54549   54550   54551   54552   54553
   54554   54563   54564   54565   54547   54548   54549   54550   54551   54563
   54548   54549   54550   54551   54563   54549   54550   54551   54552   54553
   54554   54555   54556   54563   54550   54551   54552   54553   54554   54551
   54552   54553   54554   54552   54553   54554   54555   54556   54557   54560
   54553   54554   54555   54556   54554   54555   54556   54555   54556   54557
   54558   54559   54560   54561   54562   54556   54557   54560   54557   54558
   54559   54560   54561   54562   54558   54559   54560   54561   54562   54559
   54560   54560   54561   54562   54562       0   54564   54565   54566   54567
   54568   54569   54579   54565   54566   54567   54566   54567   54568   54569
   54570   54571   54575   54579   54580   54581   54567   54568   54569   54579
   54568   54569   54570   54571   54572   54573   54574   54575   54576   54577
   54578   54579   54580   54581   54582   54583   54569   54570   54571   54575
   54579   54580   54581   54570   54571   54572   54573   54574   54575   54576
   54577   54578   54579   54580   54581   54571   54572   54573   54574   54575
   54576   54577   54578   54579   54572   54573   54574   54575   54576   54577
   54578   54579   54573   54574   54575   54574   54575   54575   54576   54577
   54578   54579   54577   54578   54578       0   54580   54581   54582   54583
   54584   54585   54593   54581   54582   54583   54582   54583   54584   54585
   54586   54587   54591   54593   54594   54595   54583   54584   54585   54593
   54584   54585   54586   54587   54588   54589   54590   54591   54592   54593
   54594   54595   54596   54597   54585   54586   54587   54591   54593   54594
   54595   54586   54587   54588   54589   54590   54591   54592   54593   54594
   54595   54587   54588   54589   54590   54591   54592   54593   54588   54589
   54590   54591   54592   54593   54589   54590   54591   54590   54591   54591
   54592   54593       0   54594   54595   54596   54597   54598   54599   54605
   54595   54596   54597   54596   54597   54598   54599   54600   54601   54602
   54605   54606   54607   54597   54598   54599   54605   54598   54599   54600
   54601   54602   54603   54604   54605   54606   54607   54608   54609   54599
   54600   54601   54602   54605   54606   54607   54600   54601   54602   54603
   54604   54605   54606   54607   54601   54602   54603   54604   54605   54602
   54603   54604   54605   54603   54604   54605   54604       0   54606   54607
   54608   54609   54610   54611   54615   54607   54608   54609   54608   54609
   54610   54611   54612   54613   54614   54615   54616   54617   54609   54610
   54611   54615   54610   54611   54612   54613   54614   54615   54616   54617
   54618   54619   54611   54612   54613   54614   54615   54616   54617   54612
   54613   54614   54615   54616   54617   54613   54614   54615   54614   54615
   54615   54616   54617   54618   54619   54620   54621   54634   54617   54618
   54619   54618   54619   54620   54621   54622   54623   54624   54634   54635
   54636   54619   54620   54621   54634   54620   54621   54622   54623   54624
   54625   54626   54630   54634   54635   54636   54637   54638   54621   54622
   54623   54624   54634   54635   54636   54622   54623   54624   54625   54626
   54627   54628   54629   54630   54631   54632   54633   54634   54635   54636
   54623   54624   54625   54626   54630   54634   54624   54625   54626   54630
   54634   54625   54626   54627   54628   54629   54630   54631   54632   54633
   54634   54626   54627   54628   54629   54630   54631   54632   54633   54627
   54628   54629   54630   54631   54632   54633   54628   54629   54630   54629
   54630   54630   54631   54632   54633   54632   54633   54633       0   54635
   54636   54637   54638   54639   54640   54648   54636   54637   54638   54637
   54638   54639   54640   54641   54642   54643   54648   54649   54650   54638
   54639   54640   54648   54639   54640   54641   54642   54643   54644   54645
   54648   54649   54650   54651   54652   54640   54641   54642   54643   54648
   54649   54650   54641   54642   54643   54644   54645   54646   54647   54648
   54649   54650   54642   54643   54644   54645   54648   54643   54644   54645
   54648   54644   54645   54646   54647   54648   54645   54646   54647   54646
   54647   54647       0   54649   54650   54651   54652   54653   54654   54658
   54650   54651   54652   54651   54652   54653   54654   54655   54656   54657
   54658   54659   54660   54652   54653   54654   54658   54653   54654   54655
   54656   54657   54658   54659   54660   54661   54662   54654   54655   54656
   54657   54658   54659   54660   54655   54656   54657   54658   54659   54660
   54656   54657   54658   54657   54658   54658   54659   54660   54661   54662
   54663   54664   54672   54660   54661   54662   54661   54662   54663   54664
   54665   54666   54670   54672   54673   54674   54662   54663   54664   54672
   54663   54664   54665   54666   54667   54668   54669   54670   54671   54672
   54673   54674   54675   54676   54664   54665   54666   54670   54672   54673
   54674   54665   54666   54667   54668   54669   54670   54671   54672   54673
   54674   54666   54667   54668   54669   54670   54671   54672   54667   54668
   54669   54670   54671   54672   54668   54669   54670   54669   54670   54670
   54671   54672       0   54673   54674   54675   54676   54677   54678   54696
   54674   54675   54676   54675   54676   54677   54678   54679   54680   54681
   54696   54697   54698   54676   54677   54678   54696   54677   54678   54679
   54680   54681   54682   54683   54684   54696   54697   54698   54699   54700
   54678   54679   54680   54681   54696   54697   54698   54679   54680   54681
   54682   54683   54684   54685   54686   54687   54696   54697   54698   54680
   54681   54682   54683   54684   54696   54681   54682   54683   54684   54696
   54682   54683   54684   54685   54686   54687   54688   54689   54696   54683
   54684   54685   54686   54687   54684   54685   54686   54687   54685   54686
   54687   54688   54689   54690   54693   54686   54687   54688   54689   54687
   54688   54689   54688   54689   54690   54691   54692   54693   54694   54695
   54689   54690   54693   54690   54691   54692   54693   54694   54695   54691
   54692   54693   54694   54695   54692   54693   54693   54694   54695   54695
       0   54697   54698   54699   54700   54701   54702   54706   54698   54699
   54700   54699   54700   54701   54702   54703   54704   54705   54706   54707
   54708   54700   54701   54702   54706   54701   54702   54703   54704   54705
   54706   54707   54708   54709   54710   54702   54703   54704   54705   54706
   54707   54708   54703   54704   54705   54706   54707   54708   54704   54705
   54706   54705   54706   54706   54707   54708   54709   54710   54711   54712
   54716   54708   54709   54710   54709   54710   54711   54712   54713   54714
   54715   54716   54717   54718   54710   54711   54712   54716   54711   54712
   54713   54714   54715   54716   54717   54718   54719   54720   54712   54713
   54714   54715   54716   54717   54718   54713   54714   54715   54716   54717
   54718   54714   54715   54716   54715   54716   54716   54717   54718   54719
   54720   54721   54722   54732   54718   54719   54720   54719   54720   54721
   54722   54723   54724   54728   54732   54733   54734   54720   54721   54722
   54732   54721   54722   54723   54724   54725   54726   54727   54728   54729
   54730   54731   54732   54733   54734   54735   54736   54722   54723   54724
   54728   54732   54733   54734   54723   54724   54725   54726   54727   54728
   54729   54730   54731   54732   54733   54734   54724   54725   54726   54727
   54728   54729   54730   54731   54732   54725   54726   54727   54728   54729
   54730   54731   54732   54726   54727   54728   54727   54728   54728   54729
   54730   54731   54732   54730   54731   54731       0   54733   54734   54735
   54736   54737   54738   54747   54734   54735   54736   54735   54736   54737
   54738   54739   54740   54741   54747   54748   54749   54736   54737   54738
   54747   54737   54738   54739   54740   54741   54742   54743   54744   54747
   54748   54749   54750   54751   54738   54739   54740   54741   54747   54748
   54749   54739   54740   54741   54742   54743   54744   54745   54746   54747
   54748   54749   54740   54741   54742   54743   54744   54747   54741   54742
   54743   54744   54747   54742   54743   54744   54745   54746   54747   54743
   54744   54745   54746   54744   54745   54746   54745   54746   54746       0
   54748   54749   54750   54751   54752   54753   54762   54749   54750   54751
   54750   54751   54752   54753   54754   54755   54756   54762   54763   54764
   54751   54752   54753   54762   54752   54753   54754   54755   54756   54757
   54758   54759   54762   54763   54764   54765   54766   54753   54754   54755
   54756   54762   54763   54764   54754   54755   54756   54757   54758   54759
   54760   54761   54762   54763   54764   54755   54756   54757   54758   54759
   54762   54756   54757   54758   54759   54762   54757   54758   54759   54760
   54761   54762   54758   54759   54760   54761   54759   54760   54761   54760
   54761   54761       0   54763   54764   54765   54766   54767   54768   54769
   54764   54765   54766   54765   54766   54767   54768   54769   54770   54771
   54766   54767   54768   54769   54767   54768   54769   54770   54771   54772
   54773   54768   54769   54770   54771   54769   54770   54771   54770   54771
   54772   54773   54774   54775   54788   54771   54772   54773   54772   54773
   54774   54775   54776   54777   54781   54788   54789   54790   54773   54774
   54775   54788   54774   54775   54776   54777   54778   54779   54780   54781
   54782   54783   54784   54788   54789   54790   54791   54792   54775   54776
   54777   54781   54788   54789   54790   54776   54777   54778   54779   54780
   54781   54782   54783   54784   54785   54786   54787   54788   54789   54790
   54777   54778   54779   54780   54781   54782   54783   54784   54788   54778
   54779   54780   54781   54782   54783   54784   54788   54779   54780   54781
   54780   54781   54781   54782   54783   54784   54785   54786   54787   54788
   54783   54784   54785   54786   54787   54784   54785   54786   54787   54785
   54786   54787   54786   54787   54787       0   54789   54790   54791   54792
   54793   54794   54804   54790   54791   54792   54791   54792   54793   54794
   54795   54796   54800   54804   54805   54806   54792   54793   54794   54804
   54793   54794   54795   54796   54797   54798   54799   54800   54801   54802
   54803   54804   54805   54806   54807   54808   54794   54795   54796   54800
   54804   54805   54806   54795   54796   54797   54798   54799   54800   54801
   54802   54803   54804   54805   54806   54796   54797   54798   54799   54800
   54801   54802   54803   54804   54797   54798   54799   54800   54801   54802
   54803   54804   54798   54799   54800   54799   54800   54800   54801   54802
   54803   54804   54802   54803   54803       0   54805   54806   54807   54808
   54809   54810   54823   54806   54807   54808   54807   54808   54809   54810
   54811   54812   54813   54823   54824   54825   54808   54809   54810   54823
   54809   54810   54811   54812   54813   54814   54815   54819   54823   54824
   54825   54826   54827   54810   54811   54812   54813   54823   54824   54825
   54811   54812   54813   54814   54815   54816   54817   54818   54819   54820
   54821   54822   54823   54824   54825   54812   54813   54814   54815   54819
   54823   54813   54814   54815   54819   54823   54814   54815   54816   54817
   54818   54819   54820   54821   54822   54823   54815   54816   54817   54818
   54819   54820   54821   54822   54816   54817   54818   54819   54820   54821
   54822   54817   54818   54819   54818   54819   54819   54820   54821   54822
   54821   54822   54822       0   54824   54825   54826   54827   54828   54829
   54830   54825   54826   54827   54826   54827   54828   54829   54830   54831
   54832   54827   54828   54829   54830   54828   54829   54830   54831   54832
   54833   54834   54829   54830   54831   54832   54830   54831   54832   54831
   54832   54833   54834   54835   54836   54837   54832   54833   54834   54833
   54834   54835   54836   54837   54838   54839   54834   54835   54836   54837
   54835   54836   54837   54838   54839   54840   54841   54836   54837   54838
   54839   54837   54838   54839   54838   54839   54840   54841   54842   54843
   54844   54839   54840   54841   54840   54841   54842   54843   54844   54845
   54846   54841   54842   54843   54844   54842   54843   54844   54845   54846
   54847   54848   54843   54844   54845   54846   54844   54845   54846   54845
   54846   54847   54848   54849   54850   54855   54846   54847   54848   54847
   54848   54849   54850   54851   54852   54853   54855   54856   54857   54848
   54849   54850   54855   54849   54850   54851   54852   54853   54854   54855
   54856   54857   54858   54859   54850   54851   54852   54853   54855   54856
   54857   54851   54852   54853   54854   54855   54856   54857   54852   54853
   54854   54855   54853   54854   54855   54854   54855       0   54856   54857
   54858   54859   54860   54861   54865   54857   54858   54859   54858   54859
   54860   54861   54862   54863   54864   54865   54866   54867   54859   54860
   54861   54865   54860   54861   54862   54863   54864   54865   54866   54867
   54868   54869   54861   54862   54863   54864   54865   54866   54867   54862
   54863   54864   54865   54866   54867   54863   54864   54865   54864   54865
   54865   54866   54867   54868   54869   54870   54871   54884   54867   54868
   54869   54868   54869   54870   54871   54872   54873   54874   54884   54885
   54886   54869   54870   54871   54884   54870   54871   54872   54873   54874
   54875   54876   54880   54884   54885   54886   54887   54888   54871   54872
   54873   54874   54884   54885   54886   54872   54873   54874   54875   54876
   54877   54878   54879   54880   54881   54882   54883   54884   54885   54886
   54873   54874   54875   54876   54880   54884   54874   54875   54876   54880
   54884   54875   54876   54877   54878   54879   54880   54881   54882   54883
   54884   54876   54877   54878   54879   54880   54881   54882   54883   54877
   54878   54879   54880   54881   54882   54883   54878   54879   54880   54879
   54880   54880   54881   54882   54883   54882   54883   54883       0   54885
   54886   54887   54888   54889   54890   54903   54886   54887   54888   54887
   54888   54889   54890   54891   54892   54893   54903   54904   54905   54888
   54889   54890   54903   54889   54890   54891   54892   54893   54894   54895
   54899   54903   54904   54905   54906   54907   54890   54891   54892   54893
   54903   54904   54905   54891   54892   54893   54894   54895   54896   54897
   54898   54899   54900   54901   54902   54903   54904   54905   54892   54893
   54894   54895   54899   54903   54893   54894   54895   54899   54903   54894
   54895   54896   54897   54898   54899   54900   54901   54902   54903   54895
   54896   54897   54898   54899   54900   54901   54902   54896   54897   54898
   54899   54900   54901   54902   54897   54898   54899   54898   54899   54899
   54900   54901   54902   54901   54902   54902       0   54904   54905   54906
   54907   54908   54909   54927   54905   54906   54907   54906   54907   54908
   54909   54910   54911   54912   54927   54928   54929   54907   54908   54909
   54927   54908   54909   54910   54911   54912   54913   54914   54915   54927
   54928   54929   54930   54931   54909   54910   54911   54912   54927   54928
   54929   54910   54911   54912   54913   54914   54915   54916   54917   54918
   54927   54928   54929   54911   54912   54913   54914   54915   54927   54912
   54913   54914   54915   54927   54913   54914   54915   54916   54917   54918
   54919   54920   54927   54914   54915   54916   54917   54918   54915   54916
   54917   54918   54916   54917   54918   54919   54920   54921   54924   54917
   54918   54919   54920   54918   54919   54920   54919   54920   54921   54922
   54923   54924   54925   54926   54920   54921   54924   54921   54922   54923
   54924   54925   54926   54922   54923   54924   54925   54926   54923   54924
   54924   54925   54926   54926       0   54928   54929   54930   54931   54932
   54933   54938   54929   54930   54931   54930   54931   54932   54933   54934
   54935   54936   54938   54939   54940   54931   54932   54933   54938   54932
   54933   54934   54935   54936   54937   54938   54939   54940   54941   54942
   54933   54934   54935   54936   54938   54939   54940   54934   54935   54936
   54937   54938   54939   54940   54935   54936   54937   54938   54936   54937
   54938   54937   54938       0   54939   54940   54941   54942   54943   54944
   54957   54940   54941   54942   54941   54942   54943   54944   54945   54946
   54950   54957   54958   54959   54942   54943   54944   54957   54943   54944
   54945   54946   54947   54948   54949   54950   54951   54952   54953   54957
   54958   54959   54960   54969   54944   54945   54946   54950   54957   54958
   54959   54945   54946   54947   54948   54949   54950   54951   54952   54953
   54954   54955   54956   54957   54958   54959   54946   54947   54948   54949
   54950   54951   54952   54953   54957   54947   54948   54949   54950   54951
   54952   54953   54957   54948   54949   54950   54949   54950   54950   54951
   54952   54953   54954   54955   54956   54957   54952   54953   54954   54955
   54956   54953   54954   54955   54956   54954   54955   54956   54955   54956
   54956       0   54958   54959   54960   54961   54962   54963   54966   54969
   54970   54971   54959   54960   54969   54960   54961   54962   54963   54964
   54965   54966   54967   54968   54969   54970   54971   54972   54973   54961
   54962   54963   54964   54965   54966   54967   54968   54969   54970   54971
   54962   54963   54964   54965   54966   54969   54963   54964   54965   54966
   54969   54964   54965   54966   54967   54968   54969   54970   54971   54965
   54966   54967   54968   54969   54966   54967   54968   54969   54967   54968
   54969   54970   54971   54972   54973   54968   54969   54970   54971   54969
   54970   54971   54970   54971   54972   54973   54974   54975   54971   54972
   54973   54972   54973   54974   54975   54976   54977   54981   54973   54974
   54975   54974   54975   54976   54977   54978   54979   54980   54981   54982
   54983   54975   54976   54977   54981   54976   54977   54978   54979   54980
   54981   54982   54983   54984   54985   54977   54978   54979   54980   54981
   54982   54983   54978   54979   54980   54981   54982   54983   54979   54980
   54981   54980   54981   54981   54982   54983   54984   54985   54986   54987
   55000   54983   54984   54985   54984   54985   54986   54987   54988   54989
   54990   55000   55001   55002   54985   54986   54987   55000   54986   54987
   54988   54989   54990   54991   54992   54996   55000   55001   55002   55003
   55004   54987   54988   54989   54990   55000   55001   55002   54988   54989
   54990   54991   54992   54993   54994   54995   54996   54997   54998   54999
   55000   55001   55002   54989   54990   54991   54992   54996   55000   54990
   54991   54992   54996   55000   54991   54992   54993   54994   54995   54996
   54997   54998   54999   55000   54992   54993   54994   54995   54996   54997
   54998   54999   54993   54994   54995   54996   54997   54998   54999   54994
   54995   54996   54995   54996   54996   54997   54998   54999   54998   54999
   54999       0   55001   55002   55003   55004   55005   55006   55012   55002
   55003   55004   55003   55004   55005   55006   55007   55008   55009   55012
   55013   55014   55004   55005   55006   55012   55005   55006   55007   55008
   55009   55010   55011   55012   55013   55014   55015   55016   55006   55007
   55008   55009   55012   55013   55014   55007   55008   55009   55010   55011
   55012   55013   55014   55008   55009   55010   55011   55012   55009   55010
   55011   55012   55010   55011   55012   55011       0   55013   55014   55015
   55016   55017   55018   55023   55014   55015   55016   55015   55016   55017
   55018   55019   55020   55021   55023   55024   55025   55016   55017   55018
   55023   55017   55018   55019   55020   55021   55022   55023   55024   55025
   55026   55027   55018   55019   55020   55021   55023   55024   55025   55019
   55020   55021   55022   55023   55024   55025   55020   55021   55022   55023
   55021   55022   55023   55022   55023       0   55024   55025   55026   55027
   55028   55029   55042   55025   55026   55027   55026   55027   55028   55029
   55030   55031   55032   55042   55043   55044   55027   55028   55029   55042
   55028   55029   55030   55031   55032   55033   55034   55038   55042   55043
   55044   55045   55046   55029   55030   55031   55032   55042   55043   55044
   55030   55031   55032   55033   55034   55035   55036   55037   55038   55039
   55040   55041   55042   55043   55044   55031   55032   55033   55034   55038
   55042   55032   55033   55034   55038   55042   55033   55034   55035   55036
   55037   55038   55039   55040   55041   55042   55034   55035   55036   55037
   55038   55039   55040   55041   55035   55036   55037   55038   55039   55040
   55041   55036   55037   55038   55037   55038   55038   55039   55040   55041
   55040   55041   55041       0   55043   55044   55045   55046   55047   55048
   55056   55044   55045   55046   55045   55046   55047   55048   55049   55050
   55054   55056   55057   55058   55046   55047   55048   55056   55047   55048
   55049   55050   55051   55052   55053   55054   55055   55056   55057   55058
   55059   55068   55048   55049   55050   55054   55056   55057   55058   55049
   55050   55051   55052   55053   55054   55055   55056   55057   55058   55050
   55051   55052   55053   55054   55055   55056   55051   55052   55053   55054
   55055   55056   55052   55053   55054   55053   55054   55054   55055   55056
       0   55057   55058   55059   55060   55061   55062   55065   55068   55069
   55070   55058   55059   55068   55059   55060   55061   55062   55063   55064
   55065   55066   55067   55068   55069   55070   55071   55072   55060   55061
   55062   55063   55064   55065   55066   55067   55068   55069   55070   55061
   55062   55063   55064   55065   55068   55062   55063   55064   55065   55068
   55063   55064   55065   55066   55067   55068   55069   55070   55064   55065
   55066   55067   55068   55065   55066   55067   55068   55066   55067   55068
   55069   55070   55071   55072   55067   55068   55069   55070   55068   55069
   55070   55069   55070   55071   55072   55073   55074   55070   55071   55072
   55071   55072   55073   55074   55075   55076   55080   55072   55073   55074
   55073   55074   55075   55076   55077   55078   55079   55080   55081   55082
   55074   55075   55076   55080   55075   55076   55077   55078   55079   55080
   55081   55082   55083   55084   55076   55077   55078   55079   55080   55081
   55082   55077   55078   55079   55080   55081   55082   55078   55079   55080
   55079   55080   55080   55081   55082   55083   55084   55085   55086   55094
   55082   55083   55084   55083   55084   55085   55086   55087   55088   55089
   55094   55095   55096   55084   55085   55086   55094   55085   55086   55087
   55088   55089   55090   55091   55094   55095   55096   55097   55098   55086
   55087   55088   55089   55094   55095   55096   55087   55088   55089   55090
   55091   55092   55093   55094   55095   55096   55088   55089   55090   55091
   55094   55089   55090   55091   55094   55090   55091   55092   55093   55094
   55091   55092   55093   55092   55093   55093       0   55095   55096   55097
   55098   55099   55100   55109   55096   55097   55098   55097   55098   55099
   55100   55101   55102   55103   55109   55110   55111   55098   55099   55100
   55109   55099   55100   55101   55102   55103   55104   55105   55106   55109
   55110   55111   55112   55113   55100   55101   55102   55103   55109   55110
   55111   55101   55102   55103   55104   55105   55106   55107   55108   55109
   55110   55111   55102   55103   55104   55105   55106   55109   55103   55104
   55105   55106   55109   55104   55105   55106   55107   55108   55109   55105
   55106   55107   55108   55106   55107   55108   55107   55108   55108       0
   55110   55111   55112   55113   55114   55115   55121   55111   55112   55113
   55112   55113   55114   55115   55116   55117   55118   55121   55122   55123
   55113   55114   55115   55121   55114   55115   55116   55117   55118   55119
   55120   55121   55122   55123   55124   55125   55115   55116   55117   55118
   55121   55122   55123   55116   55117   55118   55119   55120   55121   55122
   55123   55117   55118   55119   55120   55121   55118   55119   55120   55121
   55119   55120   55121   55120       0   55122   55123   55124   55125   55126
   55127   55138   55123   55124   55125   55124   55125   55126   55127   55128
   55129   55130   55138   55139   55140   55125   55126   55127   55138   55126
   55127   55128   55129   55130   55131   55132   55133   55138   55139   55140
   55141   55142   55127   55128   55129   55130   55138   55139   55140   55128
   55129   55130   55131   55132   55133   55134   55135   55138   55139   55140
   55129   55130   55131   55132   55133   55138   55130   55131   55132   55133
   55138   55131   55132   55133   55134   55135   55136   55137   55138   55132
   55133   55134   55135   55133   55134   55135   55134   55135   55136   55137
   55135   55136   55137   55136   55137   55137       0   55139   55140   55141
   55142   55143   55144   55160   55140   55141   55142   55141   55142   55143
   55144   55145   55146   55147   55160   55161   55162   55142   55143   55144
   55160   55143   55144   55145   55146   55147   55148   55149   55150   55160
   55161   55162   55163   55164   55144   55145   55146   55147   55160   55161
   55162   55145   55146   55147   55148   55149   55150   55151   55152   55153
   55160   55161   55162   55146   55147   55148   55149   55150   55160   55147
   55148   55149   55150   55160   55148   55149   55150   55151   55152   55153
   55154   55155   55156   55160   55149   55150   55151   55152   55153   55150
   55151   55152   55153   55151   55152   55153   55154   55155   55156   55157
   55158   55159   55152   55153   55154   55155   55156   55153   55154   55155
   55156   55154   55155   55156   55157   55158   55159   55155   55156   55157
   55158   55159   55156   55157   55158   55159   55157   55158   55159   55158
   55159   55159       0   55161   55162   55163   55164   55165   55166   55179
   55162   55163   55164   55163   55164   55165   55166   55167   55168   55172
   55179   55180   55181   55164   55165   55166   55179   55165   55166   55167
   55168   55169   55170   55171   55172   55173   55174   55175   55179   55180
   55181   55182   55183   55166   55167   55168   55172   55179   55180   55181
   55167   55168   55169   55170   55171   55172   55173   55174   55175   55176
   55177   55178   55179   55180   55181   55168   55169   55170   55171   55172
   55173   55174   55175   55179   55169   55170   55171   55172   55173   55174
   55175   55179   55170   55171   55172   55171   55172   55172   55173   55174
   55175   55176   55177   55178   55179   55174   55175   55176   55177   55178
   55175   55176   55177   55178   55176   55177   55178   55177   55178   55178
       0   55180   55181   55182   55183   55184   55185   55186   55181   55182
   55183   55182   55183   55184   55185   55186   55187   55188   55183   55184
   55185   55186   55184   55185   55186   55187   55188   55189   55190   55185
   55186   55187   55188   55186   55187   55188   55187   55188   55189   55190
   55191   55192   55205   55188   55189   55190   55189   55190   55191   55192
   55193   55194   55198   55205   55206   55207   55190   55191   55192   55205
   55191   55192   55193   55194   55195   55196   55197   55198   55199   55200
   55201   55205   55206   55207   55208   55209   55192   55193   55194   55198
   55205   55206   55207   55193   55194   55195   55196   55197   55198   55199
   55200   55201   55202   55203   55204   55205   55206   55207   55194   55195
   55196   55197   55198   55199   55200   55201   55205   55195   55196   55197
   55198   55199   55200   55201   55205   55196   55197   55198   55197   55198
   55198   55199   55200   55201   55202   55203   55204   55205   55200   55201
   55202   55203   55204   55201   55202   55203   55204   55202   55203   55204
   55203   55204   55204       0   55206   55207   55208   55209   55210   55211
   55220   55207   55208   55209   55208   55209   55210   55211   55212   55213
   55214   55220   55221   55222   55209   55210   55211   55220   55210   55211
   55212   55213   55214   55215   55216   55217   55220   55221   55222   55223
   55224   55211   55212   55213   55214   55220   55221   55222   55212   55213
   55214   55215   55216   55217   55218   55219   55220   55221   55222   55213
   55214   55215   55216   55217   55220   55214   55215   55216   55217   55220
   55215   55216   55217   55218   55219   55220   55216   55217   55218   55219
   55217   55218   55219   55218   55219   55219       0   55221   55222   55223
   55224   55225   55226   55239   55222   55223   55224   55223   55224   55225
   55226   55227   55228   55232   55239   55240   55241   55224   55225   55226
   55239   55225   55226   55227   55228   55229   55230   55231   55232   55233
   55234   55235   55239   55240   55241   55242   55243   55226   55227   55228
   55232   55239   55240   55241   55227   55228   55229   55230   55231   55232
   55233   55234   55235   55236   55237   55238   55239   55240   55241   55228
   55229   55230   55231   55232   55233   55234   55235   55239   55229   55230
   55231   55232   55233   55234   55235   55239   55230   55231   55232   55231
   55232   55232   55233   55234   55235   55236   55237   55238   55239   55234
   55235   55236   55237   55238   55235   55236   55237   55238   55236   55237
   55238   55237   55238   55238       0   55240   55241   55242   55243   55244
   55245   55258   55241   55242   55243   55242   55243   55244   55245   55246
   55247   55251   55258   55259   55260   55243   55244   55245   55258   55244
   55245   55246   55247   55248   55249   55250   55251   55252   55253   55254
   55258   55259   55260   55261   55262   55245   55246   55247   55251   55258
   55259   55260   55246   55247   55248   55249   55250   55251   55252   55253
   55254   55255   55256   55257   55258   55259   55260   55247   55248   55249
   55250   55251   55252   55253   55254   55258   55248   55249   55250   55251
   55252   55253   55254   55258   55249   55250   55251   55250   55251   55251
   55252   55253   55254   55255   55256   55257   55258   55253   55254   55255
   55256   55257   55254   55255   55256   55257   55255   55256   55257   55256
   55257   55257       0   55259   55260   55261   55262   55263   55264   55280
   55260   55261   55262   55261   55262   55263   55264   55265   55266   55267
   55280   55281   55282   55262   55263   55264   55280   55263   55264   55265
   55266   55267   55268   55269   55270   55280   55281   55282   55283   55284
   55264   55265   55266   55267   55280   55281   55282   55265   55266   55267
   55268   55269   55270   55271   55272   55273   55280   55281   55282   55266
   55267   55268   55269   55270   55280   55267   55268   55269   55270   55280
   55268   55269   55270   55271   55272   55273   55274   55275   55276   55280
   55269   55270   55271   55272   55273   55270   55271   55272   55273   55271
   55272   55273   55274   55275   55276   55277   55278   55279   55272   55273
   55274   55275   55276   55273   55274   55275   55276   55274   55275   55276
   55277   55278   55279   55275   55276   55277   55278   55279   55276   55277
   55278   55279   55277   55278   55279   55278   55279   55279       0   55281
   55282   55283   55284   55285   55286   55304   55282   55283   55284   55283
   55284   55285   55286   55287   55288   55289   55304   55305   55306   55284
   55285   55286   55304   55285   55286   55287   55288   55289   55290   55291
   55292   55304   55305   55306   55307   55308   55286   55287   55288   55289
   55304   55305   55306   55287   55288   55289   55290   55291   55292   55293
   55294   55295   55304   55305   55306   55288   55289   55290   55291   55292
   55304   55289   55290   55291   55292   55304   55290   55291   55292   55293
   55294   55295   55296   55297   55304   55291   55292   55293   55294   55295
   55292   55293   55294   55295   55293   55294   55295   55296   55297   55298
   55301   55294   55295   55296   55297   55295   55296   55297   55296   55297
   55298   55299   55300   55301   55302   55303   55297   55298   55301   55298
   55299   55300   55301   55302   55303   55299   55300   55301   55302   55303
   55300   55301   55301   55302   55303   55303       0   55305   55306   55307
   55308   55309   55310   55318   55306   55307   55308   55307   55308   55309
   55310   55311   55312   55316   55318   55319   55320   55308   55309   55310
   55318   55309   55310   55311   55312   55313   55314   55315   55316   55317
   55318   55319   55320   55321   55322   55310   55311   55312   55316   55318
   55319   55320   55311   55312   55313   55314   55315   55316   55317   55318
   55319   55320   55312   55313   55314   55315   55316   55317   55318   55313
   55314   55315   55316   55317   55318   55314   55315   55316   55315   55316
   55316   55317   55318       0   55319   55320   55321   55322   55323   55324
   55337   55320   55321   55322   55321   55322   55323   55324   55325   55326
   55327   55337   55338   55339   55322   55323   55324   55337   55323   55324
   55325   55326   55327   55328   55329   55333   55337   55338   55339   55340
   55341   55324   55325   55326   55327   55337   55338   55339   55325   55326
   55327   55328   55329   55330   55331   55332   55333   55334   55335   55336
   55337   55338   55339   55326   55327   55328   55329   55333   55337   55327
   55328   55329   55333   55337   55328   55329   55330   55331   55332   55333
   55334   55335   55336   55337   55329   55330   55331   55332   55333   55334
   55335   55336   55330   55331   55332   55333   55334   55335   55336   55331
   55332   55333   55332   55333   55333   55334   55335   55336   55335   55336
   55336       0   55338   55339   55340   55341   55342   55343   55359   55339
   55340   55341   55340   55341   55342   55343   55344   55345   55346   55359
   55360   55361   55341   55342   55343   55359   55342   55343   55344   55345
   55346   55347   55348   55349   55359   55360   55361   55362   55363   55343
   55344   55345   55346   55359   55360   55361   55344   55345   55346   55347
   55348   55349   55350   55351   55352   55359   55360   55361   55345   55346
   55347   55348   55349   55359   55346   55347   55348   55349   55359   55347
   55348   55349   55350   55351   55352   55353   55354   55355   55359   55348
   55349   55350   55351   55352   55349   55350   55351   55352   55350   55351
   55352   55353   55354   55355   55356   55357   55358   55351   55352   55353
   55354   55355   55352   55353   55354   55355   55353   55354   55355   55356
   55357   55358   55354   55355   55356   55357   55358   55355   55356   55357
   55358   55356   55357   55358   55357   55358   55358       0   55360   55361
   55362   55363   55364   55365   55378   55361   55362   55363   55362   55363
   55364   55365   55366   55367   55371   55378   55379   55380   55363   55364
   55365   55378   55364   55365   55366   55367   55368   55369   55370   55371
   55372   55373   55374   55378   55379   55380   55381   55390   55365   55366
   55367   55371   55378   55379   55380   55366   55367   55368   55369   55370
   55371   55372   55373   55374   55375   55376   55377   55378   55379   55380
   55367   55368   55369   55370   55371   55372   55373   55374   55378   55368
   55369   55370   55371   55372   55373   55374   55378   55369   55370   55371
   55370   55371   55371   55372   55373   55374   55375   55376   55377   55378
   55373   55374   55375   55376   55377   55374   55375   55376   55377   55375
   55376   55377   55376   55377   55377       0   55379   55380   55381   55382
   55383   55384   55387   55390   55391   55392   55380   55381   55390   55381
   55382   55383   55384   55385   55386   55387   55388   55389   55390   55391
   55392   55393   55394   55382   55383   55384   55385   55386   55387   55388
   55389   55390   55391   55392   55383   55384   55385   55386   55387   55390
   55384   55385   55386   55387   55390   55385   55386   55387   55388   55389
   55390   55391   55392   55386   55387   55388   55389   55390   55387   55388
   55389   55390   55388   55389   55390   55391   55392   55393   55394   55389
   55390   55391   55392   55390   55391   55392   55391   55392   55393   55394
   55395   55396   55392   55393   55394   55393   55394   55395   55396   55397
   55398   55402   55394   55395   55396   55395   55396   55397   55398   55399
   55400   55401   55402   55403   55404   55396   55397   55398   55402   55397
   55398   55399   55400   55401   55402   55403   55404   55405   55406   55398
   55399   55400   55401   55402   55403   55404   55399   55400   55401   55402
   55403   55404   55400   55401   55402   55401   55402   55402   55403   55404
   55405   55406   55407   55408   55419   55404   55405   55406   55405   55406
   55407   55408   55409   55410   55411   55419   55420   55421   55406   55407
   55408   55419   55407   55408   55409   55410   55411   55412   55413   55414
   55419   55420   55421   55422   55423   55408   55409   55410   55411   55419
   55420   55421   55409   55410   55411   55412   55413   55414   55415   55419
   55420   55421   55410   55411   55412   55413   55414   55419   55411   55412
   55413   55414   55419   55412   55413   55414   55415   55416   55417   55418
   55419   55413   55414   55415   55414   55415   55415   55416   55417   55418
   55416   55417   55418   55417   55418   55418       0   55420   55421   55422
   55423   55424   55425   55433   55421   55422   55423   55422   55423   55424
   55425   55426   55427   55431   55433   55434   55435   55423   55424   55425
   55433   55424   55425   55426   55427   55428   55429   55430   55431   55432
   55433   55434   55435   55436   55437   55425   55426   55427   55431   55433
   55434   55435   55426   55427   55428   55429   55430   55431   55432   55433
   55434   55435   55427   55428   55429   55430   55431   55432   55433   55428
   55429   55430   55431   55432   55433   55429   55430   55431   55430   55431
   55431   55432   55433       0   55434   55435   55436   55437   55438   55439
   55452   55435   55436   55437   55436   55437   55438   55439   55440   55441
   55445   55452   55453   55454   55437   55438   55439   55452   55438   55439
   55440   55441   55442   55443   55444   55445   55446   55447   55448   55452
   55453   55454   55455   55456   55439   55440   55441   55445   55452   55453
   55454   55440   55441   55442   55443   55444   55445   55446   55447   55448
   55449   55450   55451   55452   55453   55454   55441   55442   55443   55444
   55445   55446   55447   55448   55452   55442   55443   55444   55445   55446
   55447   55448   55452   55443   55444   55445   55444   55445   55445   55446
   55447   55448   55449   55450   55451   55452   55447   55448   55449   55450
   55451   55448   55449   55450   55451   55449   55450   55451   55450   55451
   55451       0   55453   55454   55455   55456   55457   55458   55462   55454
   55455   55456   55455   55456   55457   55458   55459   55460   55461   55462
   55463   55464   55456   55457   55458   55462   55457   55458   55459   55460
   55461   55462   55463   55464   55465   55466   55458   55459   55460   55461
   55462   55463   55464   55459   55460   55461   55462   55463   55464   55460
   55461   55462   55461   55462   55462   55463   55464   55465   55466   55467
   55468   55484   55464   55465   55466   55465   55466   55467   55468   55469
   55470   55471   55484   55485   55486   55466   55467   55468   55484   55467
   55468   55469   55470   55471   55472   55473   55474   55484   55485   55486
   55487   55488   55468   55469   55470   55471   55484   55485   55486   55469
   55470   55471   55472   55473   55474   55475   55476   55477   55484   55485
   55486   55470   55471   55472   55473   55474   55484   55471   55472   55473
   55474   55484   55472   55473   55474   55475   55476   55477   55478   55479
   55480   55484   55473   55474   55475   55476   55477   55474   55475   55476
   55477   55475   55476   55477   55478   55479   55480   55481   55482   55483
   55476   55477   55478   55479   55480   55477   55478   55479   55480   55478
   55479   55480   55481   55482   55483   55479   55480   55481   55482   55483
   55480   55481   55482   55483   55481   55482   55483   55482   55483   55483
       0   55485   55486   55487   55488   55489   55490   55498   55486   55487
   55488   55487   55488   55489   55490   55491   55492   55493   55498   55499
   55500   55488   55489   55490   55498   55489   55490   55491   55492   55493
   55494   55495   55498   55499   55500   55501   55502   55490   55491   55492
   55493   55498   55499   55500   55491   55492   55493   55494   55495   55496
   55497   55498   55499   55500   55492   55493   55494   55495   55498   55493
   55494   55495   55498   55494   55495   55496   55497   55498   55495   55496
   55497   55496   55497   55497       0   55499   55500   55501   55502   55503
   55504   55508   55500   55501   55502   55501   55502   55503   55504   55505
   55506   55507   55508   55509   55510   55502   55503   55504   55508   55503
   55504   55505   55506   55507   55508   55509   55510   55511   55512   55504
   55505   55506   55507   55508   55509   55510   55505   55506   55507   55508
   55509   55510   55506   55507   55508   55507   55508   55508   55509   55510
   55511   55512   55513   55514   55515   55510   55511   55512   55511   55512
   55513   55514   55515   55516   55517   55512   55513   55514   55515   55513
   55514   55515   55516   55517   55518   55519   55514   55515   55516   55517
   55515   55516   55517   55516   55517   55518   55519   55520   55521   55531
   55517   55518   55519   55518   55519   55520   55521   55522   55523   55527
   55531   55532   55533   55519   55520   55521   55531   55520   55521   55522
   55523   55524   55525   55526   55527   55528   55529   55530   55531   55532
   55533   55534   55535   55521   55522   55523   55527   55531   55532   55533
   55522   55523   55524   55525   55526   55527   55528   55529   55530   55531
   55532   55533   55523   55524   55525   55526   55527   55528   55529   55530
   55531   55524   55525   55526   55527   55528   55529   55530   55531   55525
   55526   55527   55526   55527   55527   55528   55529   55530   55531   55529
   55530   55530       0   55532   55533   55534   55535   55536   55537   55546
   55533   55534   55535   55534   55535   55536   55537   55538   55539   55540
   55546   55547   55548   55535   55536   55537   55546   55536   55537   55538
   55539   55540   55541   55542   55543   55546   55547   55548   55549   55550
   55537   55538   55539   55540   55546   55547   55548   55538   55539   55540
   55541   55542   55543   55544   55545   55546   55547   55548   55539   55540
   55541   55542   55543   55546   55540   55541   55542   55543   55546   55541
   55542   55543   55544   55545   55546   55542   55543   55544   55545   55543
   55544   55545   55544   55545   55545       0   55547   55548   55549   55550
   55551   55552   55553   55548   55549   55550   55549   55550   55551   55552
   55553   55554   55555   55550   55551   55552   55553   55551   55552   55553
   55554   55555   55556   55557   55552   55553   55554   55555   55553   55554
   55555   55554   55555   55556   55557   55558   55559   55564   55555   55556
   55557   55556   55557   55558   55559   55560   55561   55562   55564   55565
   55566   55557   55558   55559   55564   55558   55559   55560   55561   55562
   55563   55564   55565   55566   55567   55568   55559   55560   55561   55562
   55564   55565   55566   55560   55561   55562   55563   55564   55565   55566
   55561   55562   55563   55564   55562   55563   55564   55563   55564       0
   55565   55566   55567   55568   55569   55570   55583   55566   55567   55568
   55567   55568   55569   55570   55571   55572   55573   55583   55584   55585
   55568   55569   55570   55583   55569   55570   55571   55572   55573   55574
   55575   55579   55583   55584   55585   55586   55587   55570   55571   55572
   55573   55583   55584   55585   55571   55572   55573   55574   55575   55576
   55577   55578   55579   55580   55581   55582   55583   55584   55585   55572
   55573   55574   55575   55579   55583   55573   55574   55575   55579   55583
   55574   55575   55576   55577   55578   55579   55580   55581   55582   55583
   55575   55576   55577   55578   55579   55580   55581   55582   55576   55577
   55578   55579   55580   55581   55582   55577   55578   55579   55578   55579
   55579   55580   55581   55582   55581   55582   55582       0   55584   55585
   55586   55587   55588   55589   55602   55585   55586   55587   55586   55587
   55588   55589   55590   55591   55595   55602   55603   55604   55587   55588
   55589   55602   55588   55589   55590   55591   55592   55593   55594   55595
   55596   55597   55598   55602   55603   55604   55605   55606   55589   55590
   55591   55595   55602   55603   55604   55590   55591   55592   55593   55594
   55595   55596   55597   55598   55599   55600   55601   55602   55603   55604
   55591   55592   55593   55594   55595   55596   55597   55598   55602   55592
   55593   55594   55595   55596   55597   55598   55602   55593   55594   55595
   55594   55595   55595   55596   55597   55598   55599   55600   55601   55602
   55597   55598   55599   55600   55601   55598   55599   55600   55601   55599
   55600   55601   55600   55601   55601       0   55603   55604   55605   55606
   55607   55608   55618   55604   55605   55606   55605   55606   55607   55608
   55609   55610   55614   55618   55619   55620   55606   55607   55608   55618
   55607   55608   55609   55610   55611   55612   55613   55614   55615   55616
   55617   55618   55619   55620   55621   55622   55608   55609   55610   55614
   55618   55619   55620   55609   55610   55611   55612   55613   55614   55615
   55616   55617   55618   55619   55620   55610   55611   55612   55613   55614
   55615   55616   55617   55618   55611   55612   55613   55614   55615   55616
   55617   55618   55612   55613   55614   55613   55614   55614   55615   55616
   55617   55618   55616   55617   55617       0   55619   55620   55621   55622
   55623   55624   55633   55620   55621   55622   55621   55622   55623   55624
   55625   55626   55627   55633   55634   55635   55622   55623   55624   55633
   55623   55624   55625   55626   55627   55628   55629   55630   55633   55634
   55635   55636   55637   55624   55625   55626   55627   55633   55634   55635
   55625   55626   55627   55628   55629   55630   55631   55632   55633   55634
   55635   55626   55627   55628   55629   55630   55633   55627   55628   55629
   55630   55633   55628   55629   55630   55631   55632   55633   55629   55630
   55631   55632   55630   55631   55632   55631   55632   55632       0   55634
   55635   55636   55637   55638   55639   55655   55635   55636   55637   55636
   55637   55638   55639   55640   55641   55642   55655   55656   55657   55637
   55638   55639   55655   55638   55639   55640   55641   55642   55643   55644
   55645   55655   55656   55657   55658   55659   55639   55640   55641   55642
   55655   55656   55657   55640   55641   55642   55643   55644   55645   55646
   55647   55648   55655   55656   55657   55641   55642   55643   55644   55645
   55655   55642   55643   55644   55645   55655   55643   55644   55645   55646
   55647   55648   55649   55650   55651   55655   55644   55645   55646   55647
   55648   55645   55646   55647   55648   55646   55647   55648   55649   55650
   55651   55652   55653   55654   55647   55648   55649   55650   55651   55648
   55649   55650   55651   55649   55650   55651   55652   55653   55654   55650
   55651   55652   55653   55654   55651   55652   55653   55654   55652   55653
   55654   55653   55654   55654       0   55656   55657   55658   55659   55660
   55661   55674   55657   55658   55659   55658   55659   55660   55661   55662
   55663   55667   55674   55675   55676   55659   55660   55661   55674   55660
   55661   55662   55663   55664   55665   55666   55667   55668   55669   55670
   55674   55675   55676   55677   55678   55661   55662   55663   55667   55674
   55675   55676   55662   55663   55664   55665   55666   55667   55668   55669
   55670   55671   55672   55673   55674   55675   55676   55663   55664   55665
   55666   55667   55668   55669   55670   55674   55664   55665   55666   55667
   55668   55669   55670   55674   55665   55666   55667   55666   55667   55667
   55668   55669   55670   55671   55672   55673   55674   55669   55670   55671
   55672   55673   55670   55671   55672   55673   55671   55672   55673   55672
   55673   55673       0   55675   55676   55677   55678   55679   55680   55691
   55676   55677   55678   55677   55678   55679   55680   55681   55682   55683
   55691   55692   55693   55678   55679   55680   55691   55679   55680   55681
   55682   55683   55684   55685   55686   55691   55692   55693   55694   55695
   55680   55681   55682   55683   55691   55692   55693   55681   55682   55683
   55684   55685   55686   55687   55691   55692   55693   55682   55683   55684
   55685   55686   55691   55683   55684   55685   55686   55691   55684   55685
   55686   55687   55688   55689   55690   55691   55685   55686   55687   55686
   55687   55687   55688   55689   55690   55688   55689   55690   55689   55690
   55690       0   55692   55693   55694   55695   55696   55697   55708   55693
   55694   55695   55694   55695   55696   55697   55698   55699   55700   55708
   55709   55710   55695   55696   55697   55708   55696   55697   55698   55699
   55700   55701   55702   55703   55708   55709   55710   55711   55712   55697
   55698   55699   55700   55708   55709   55710   55698   55699   55700   55701
   55702   55703   55704   55705   55708   55709   55710   55699   55700   55701
   55702   55703   55708   55700   55701   55702   55703   55708   55701   55702
   55703   55704   55705   55706   55707   55708   55702   55703   55704   55705
   55703   55704   55705   55704   55705   55706   55707   55705   55706   55707
   55706   55707   55707       0   55709   55710   55711   55712   55713   55714
   55719   55710   55711   55712   55711   55712   55713   55714   55715   55716
   55717   55719   55720   55721   55712   55713   55714   55719   55713   55714
   55715   55716   55717   55718   55719   55720   55721   55722   55723   55714
   55715   55716   55717   55719   55720   55721   55715   55716   55717   55718
   55719   55720   55721   55716   55717   55718   55719   55717   55718   55719
   55718   55719       0   55720   55721   55722   55723   55724   55725   55730
   55721   55722   55723   55722   55723   55724   55725   55726   55727   55728
   55730   55731   55732   55723   55724   55725   55730   55724   55725   55726
   55727   55728   55729   55730   55731   55732   55733   55734   55725   55726
   55727   55728   55730   55731   55732   55726   55727   55728   55729   55730
   55731   55732   55727   55728   55729   55730   55728   55729   55730   55729
   55730       0   55731   55732   55733   55734   55735   55736   55741   55732
   55733   55734   55733   55734   55735   55736   55737   55738   55739   55741
   55742   55743   55734   55735   55736   55741   55735   55736   55737   55738
   55739   55740   55741   55742   55743   55744   55745   55736   55737   55738
   55739   55741   55742   55743   55737   55738   55739   55740   55741   55742
   55743   55738   55739   55740   55741   55739   55740   55741   55740   55741
       0   55742   55743   55744   55745   55746   55747   55756   55743   55744
   55745   55744   55745   55746   55747   55748   55749   55750   55756   55757
   55758   55745   55746   55747   55756   55746   55747   55748   55749   55750
   55751   55752   55753   55756   55757   55758   55759   55760   55747   55748
   55749   55750   55756   55757   55758   55748   55749   55750   55751   55752
   55753   55754   55755   55756   55757   55758   55749   55750   55751   55752
   55753   55756   55750   55751   55752   55753   55756   55751   55752   55753
   55754   55755   55756   55752   55753   55754   55755   55753   55754   55755
   55754   55755   55755       0   55757   55758   55759   55760   55761   55762
   55772   55758   55759   55760   55759   55760   55761   55762   55763   55764
   55768   55772   55773   55774   55760   55761   55762   55772   55761   55762
   55763   55764   55765   55766   55767   55768   55769   55770   55771   55772
   55773   55774   55775   55776   55762   55763   55764   55768   55772   55773
   55774   55763   55764   55765   55766   55767   55768   55769   55770   55771
   55772   55773   55774   55764   55765   55766   55767   55768   55769   55770
   55771   55772   55765   55766   55767   55768   55769   55770   55771   55772
   55766   55767   55768   55767   55768   55768   55769   55770   55771   55772
   55770   55771   55771       0   55773   55774   55775   55776   55777   55778
   55779   55774   55775   55776   55775   55776   55777   55778   55779   55780
   55781   55776   55777   55778   55779   55777   55778   55779   55780   55781
   55782   55783   55778   55779   55780   55781   55779   55780   55781   55780
   55781   55782   55783   55784   55785   55800   55781   55782   55783   55782
   55783   55784   55785   55786   55787   55788   55800   55801   55802   55783
   55784   55785   55800   55784   55785   55786   55787   55788   55789   55798
   55800   55801   55802   55803   55804   55785   55786   55787   55788   55800
   55801   55802   55786   55787   55788   55789   55790   55791   55796   55798
   55799   55800   55801   55802   55787   55788   55789   55798   55800   55788
   55789   55798   55800   55789   55790   55791   55792   55793   55796   55797
   55798   55799   55800   55790   55791   55792   55793   55794   55796   55798
   55799   55791   55792   55793   55798   55792   55793   55794   55795   55796
   55797   55798   55793   55794   55796   55794   55795   55796   55797   55798
   55799   55795   55796   55797   55798   55796   55797   55798   55799   55798
   55799   55799       0   55801   55802   55803   55804   55805   55806   55812
   55802   55803   55804   55803   55804   55805   55806   55807   55808   55809
   55812   55813   55814   55804   55805   55806   55812   55805   55806   55807
   55808   55809   55810   55811   55812   55813   55814   55815   55816   55806
   55807   55808   55809   55812   55813   55814   55807   55808   55809   55810
   55811   55812   55813   55814   55808   55809   55810   55811   55812   55809
   55810   55811   55812   55810   55811   55812   55811       0   55813   55814
   55815   55816   55817   55818   55822   55814   55815   55816   55815   55816
   55817   55818   55819   55820   55821   55822   55823   55824   55816   55817
   55818   55822   55817   55818   55819   55820   55821   55822   55823   55824
   55825   55826   55818   55819   55820   55821   55822   55823   55824   55819
   55820   55821   55822   55823   55824   55820   55821   55822   55821   55822
   55822   55823   55824   55825   55826   55827   55828   55839   55824   55825
   55826   55825   55826   55827   55828   55829   55830   55831   55839   55840
   55841   55826   55827   55828   55839   55827   55828   55829   55830   55831
   55832   55833   55834   55839   55840   55841   55842   55843   55828   55829
   55830   55831   55839   55840   55841   55829   55830   55831   55832   55833
   55834   55835   55839   55840   55841   55830   55831   55832   55833   55834
   55839   55831   55832   55833   55834   55839   55832   55833   55834   55835
   55836   55837   55838   55839   55833   55834   55835   55834   55835   55835
   55836   55837   55838   55836   55837   55838   55837   55838   55838       0
   55840   55841   55842   55843   55844   55845   55849   55841   55842   55843
   55842   55843   55844   55845   55846   55847   55848   55849   55850   55851
   55843   55844   55845   55849   55844   55845   55846   55847   55848   55849
   55850   55851   55852   55853   55845   55846   55847   55848   55849   55850
   55851   55846   55847   55848   55849   55850   55851   55847   55848   55849
   55848   55849   55849   55850   55851   55852   55853   55854   55855   55856
   55851   55852   55853   55852   55853   55854   55855   55856   55857   55858
   55853   55854   55855   55856   55854   55855   55856   55857   55858   55859
   55860   55855   55856   55857   55858   55856   55857   55858   55857   55858
   55859   55860   55861   55862   55868   55858   55859   55860   55859   55860
   55861   55862   55863   55864   55865   55868   55869   55870   55860   55861
   55862   55868   55861   55862   55863   55864   55865   55866   55867   55868
   55869   55870   55871   55872   55862   55863   55864   55865   55868   55869
   55870   55863   55864   55865   55866   55867   55868   55869   55870   55864
   55865   55866   55867   55868   55865   55866   55867   55868   55866   55867
   55868   55867       0   55869   55870   55871   55872   55873   55874   55888
   55870   55871   55872   55871   55872   55873   55874   55875   55876   55877
   55888   55889   55890   55872   55873   55874   55888   55873   55874   55875
   55876   55877   55878   55886   55888   55889   55890   55891   55892   55874
   55875   55876   55877   55888   55889   55890   55875   55876   55877   55878
   55879   55880   55884   55886   55887   55888   55889   55890   55876   55877
   55878   55886   55888   55877   55878   55886   55888   55878   55879   55880
   55881   55882   55884   55885   55886   55887   55888   55879   55880   55881
   55882   55883   55884   55886   55887   55880   55881   55882   55886   55881
   55882   55883   55884   55885   55886   55882   55883   55884   55883   55884
   55885   55886   55887   55884   55885   55886   55885   55886   55887   55886
   55887   55887       0   55889   55890   55891   55892   55893   55894   55904
   55890   55891   55892   55891   55892   55893   55894   55895   55896   55900
   55904   55905   55906   55892   55893   55894   55904   55893   55894   55895
   55896   55897   55898   55899   55900   55901   55902   55903   55904   55905
   55906   55907   55908   55894   55895   55896   55900   55904   55905   55906
   55895   55896   55897   55898   55899   55900   55901   55902   55903   55904
   55905   55906   55896   55897   55898   55899   55900   55901   55902   55903
   55904   55897   55898   55899   55900   55901   55902   55903   55904   55898
   55899   55900   55899   55900   55900   55901   55902   55903   55904   55902
   55903   55903       0   55905   55906   55907   55908   55909   55910   55918
   55906   55907   55908   55907   55908   55909   55910   55911   55912   55913
   55918   55919   55920   55908   55909   55910   55918   55909   55910   55911
   55912   55913   55914   55915   55918   55919   55920   55921   55922   55910
   55911   55912   55913   55918   55919   55920   55911   55912   55913   55914
   55915   55916   55917   55918   55919   55920   55912   55913   55914   55915
   55918   55913   55914   55915   55918   55914   55915   55916   55917   55918
   55915   55916   55917   55916   55917   55917       0   55919   55920   55921
   55922   55923   55924   55935   55920   55921   55922   55921   55922   55923
   55924   55925   55926   55927   55935   55936   55937   55922   55923   55924
   55935   55923   55924   55925   55926   55927   55928   55929   55930   55935
   55936   55937   55938   55939   55924   55925   55926   55927   55935   55936
   55937   55925   55926   55927   55928   55929   55930   55931   55935   55936
   55937   55926   55927   55928   55929   55930   55935   55927   55928   55929
   55930   55935   55928   55929   55930   55931   55932   55933   55934   55935
   55929   55930   55931   55930   55931   55931   55932   55933   55934   55932
   55933   55934   55933   55934   55934       0   55936   55937   55938   55939
   55940   55941   55951   55937   55938   55939   55938   55939   55940   55941
   55942   55943   55947   55951   55952   55953   55939   55940   55941   55951
   55940   55941   55942   55943   55944   55945   55946   55947   55948   55949
   55950   55951   55952   55953   55954   55955   55941   55942   55943   55947
   55951   55952   55953   55942   55943   55944   55945   55946   55947   55948
   55949   55950   55951   55952   55953   55943   55944   55945   55946   55947
   55948   55949   55950   55951   55944   55945   55946   55947   55948   55949
   55950   55951   55945   55946   55947   55946   55947   55947   55948   55949
   55950   55951   55949   55950   55950       0   55952   55953   55954   55955
   55956   55957   55966   55953   55954   55955   55954   55955   55956   55957
   55958   55959   55960   55966   55967   55968   55955   55956   55957   55966
   55956   55957   55958   55959   55960   55961   55962   55963   55966   55967
   55968   55969   55970   55957   55958   55959   55960   55966   55967   55968
   55958   55959   55960   55961   55962   55963   55964   55965   55966   55967
   55968   55959   55960   55961   55962   55963   55966   55960   55961   55962
   55963   55966   55961   55962   55963   55964   55965   55966   55962   55963
   55964   55965   55963   55964   55965   55964   55965   55965       0   55967
   55968   55969   55970   55971   55972   55988   55968   55969   55970   55969
   55970   55971   55972   55973   55974   55975   55988   55989   55990   55970
   55971   55972   55988   55971   55972   55973   55974   55975   55976   55977
   55978   55988   55989   55990   55991   55992   55972   55973   55974   55975
   55988   55989   55990   55973   55974   55975   55976   55977   55978   55979
   55980   55981   55988   55989   55990   55974   55975   55976   55977   55978
   55988   55975   55976   55977   55978   55988   55976   55977   55978   55979
   55980   55981   55982   55983   55984   55988   55977   55978   55979   55980
   55981   55978   55979   55980   55981   55979   55980   55981   55982   55983
   55984   55985   55986   55987   55980   55981   55982   55983   55984   55981
   55982   55983   55984   55982   55983   55984   55985   55986   55987   55983
   55984   55985   55986   55987   55984   55985   55986   55987   55985   55986
   55987   55986   55987   55987       0   55989   55990   55991   55992   55993
   55994   55995   55990   55991   55992   55991   55992   55993   55994   55995
   55996   55997   55992   55993   55994   55995   55993   55994   55995   55996
   55997   55998   55999   55994   55995   55996   55997   55995   55996   55997
   55996   55997   55998   55999   56000   56001   56014   55997   55998   55999
   55998   55999   56000   56001   56002   56003   56007   56014   56015   56016
   55999   56000   56001   56014   56000   56001   56002   56003   56004   56005
   56006   56007   56008   56009   56010   56014   56015   56016   56017   56018
   56001   56002   56003   56007   56014   56015   56016   56002   56003   56004
   56005   56006   56007   56008   56009   56010   56011   56012   56013   56014
   56015   56016   56003   56004   56005   56006   56007   56008   56009   56010
   56014   56004   56005   56006   56007   56008   56009   56010   56014   56005
   56006   56007   56006   56007   56007   56008   56009   56010   56011   56012
   56013   56014   56009   56010   56011   56012   56013   56010   56011   56012
   56013   56011   56012   56013   56012   56013   56013       0   56015   56016
   56017   56018   56019   56020   56033   56016   56017   56018   56017   56018
   56019   56020   56021   56022   56026   56033   56034   56035   56018   56019
   56020   56033   56019   56020   56021   56022   56023   56024   56025   56026
   56027   56028   56029   56033   56034   56035   56036   56037   56020   56021
   56022   56026   56033   56034   56035   56021   56022   56023   56024   56025
   56026   56027   56028   56029   56030   56031   56032   56033   56034   56035
   56022   56023   56024   56025   56026   56027   56028   56029   56033   56023
   56024   56025   56026   56027   56028   56029   56033   56024   56025   56026
   56025   56026   56026   56027   56028   56029   56030   56031   56032   56033
   56028   56029   56030   56031   56032   56029   56030   56031   56032   56030
   56031   56032   56031   56032   56032       0   56034   56035   56036   56037
   56038   56039   56045   56035   56036   56037   56036   56037   56038   56039
   56040   56041   56042   56045   56046   56047   56037   56038   56039   56045
   56038   56039   56040   56041   56042   56043   56044   56045   56046   56047
   56048   56057   56039   56040   56041   56042   56045   56046   56047   56040
   56041   56042   56043   56044   56045   56046   56047   56041   56042   56043
   56044   56045   56042   56043   56044   56045   56043   56044   56045   56044
       0   56046   56047   56048   56049   56050   56051   56054   56057   56058
   56059   56047   56048   56057   56048   56049   56050   56051   56052   56053
   56054   56055   56056   56057   56058   56059   56060   56061   56049   56050
   56051   56052   56053   56054   56055   56056   56057   56058   56059   56050
   56051   56052   56053   56054   56057   56051   56052   56053   56054   56057
   56052   56053   56054   56055   56056   56057   56058   56059   56053   56054
   56055   56056   56057   56054   56055   56056   56057   56055   56056   56057
   56058   56059   56060   56061   56056   56057   56058   56059   56057   56058
   56059   56058   56059   56060   56061   56062   56063   56059   56060   56061
   56060   56061   56062   56063   56064   56065   56073   56061   56062   56063
   56062   56063   56064   56065   56066   56067   56071   56073   56074   56075
   56063   56064   56065   56073   56064   56065   56066   56067   56068   56069
   56070   56071   56072   56073   56074   56075   56076   56077   56065   56066
   56067   56071   56073   56074   56075   56066   56067   56068   56069   56070
   56071   56072   56073   56074   56075   56067   56068   56069   56070   56071
   56072   56073   56068   56069   56070   56071   56072   56073   56069   56070
   56071   56070   56071   56071   56072   56073       0   56074   56075   56076
   56077   56078   56079   56095   56075   56076   56077   56076   56077   56078
   56079   56080   56081   56082   56095   56096   56097   56077   56078   56079
   56095   56078   56079   56080   56081   56082   56083   56084   56085   56095
   56096   56097   56098   56099   56079   56080   56081   56082   56095   56096
   56097   56080   56081   56082   56083   56084   56085   56086   56087   56088
   56095   56096   56097   56081   56082   56083   56084   56085   56095   56082
   56083   56084   56085   56095   56083   56084   56085   56086   56087   56088
   56089   56090   56091   56095   56084   56085   56086   56087   56088   56085
   56086   56087   56088   56086   56087   56088   56089   56090   56091   56092
   56093   56094   56087   56088   56089   56090   56091   56088   56089   56090
   56091   56089   56090   56091   56092   56093   56094   56090   56091   56092
   56093   56094   56091   56092   56093   56094   56092   56093   56094   56093
   56094   56094       0   56096   56097   56098   56099   56100   56101   56111
   56097   56098   56099   56098   56099   56100   56101   56102   56103   56107
   56111   56112   56113   56099   56100   56101   56111   56100   56101   56102
   56103   56104   56105   56106   56107   56108   56109   56110   56111   56112
   56113   56114   56115   56101   56102   56103   56107   56111   56112   56113
   56102   56103   56104   56105   56106   56107   56108   56109   56110   56111
   56112   56113   56103   56104   56105   56106   56107   56108   56109   56110
   56111   56104   56105   56106   56107   56108   56109   56110   56111   56105
   56106   56107   56106   56107   56107   56108   56109   56110   56111   56109
   56110   56110       0   56112   56113   56114   56115   56116   56117   56127
   56113   56114   56115   56114   56115   56116   56117   56118   56119   56123
   56127   56128   56129   56115   56116   56117   56127   56116   56117   56118
   56119   56120   56121   56122   56123   56124   56125   56126   56127   56128
   56129   56130   56131   56117   56118   56119   56123   56127   56128   56129
   56118   56119   56120   56121   56122   56123   56124   56125   56126   56127
   56128   56129   56119   56120   56121   56122   56123   56124   56125   56126
   56127   56120   56121   56122   56123   56124   56125   56126   56127   56121
   56122   56123   56122   56123   56123   56124   56125   56126   56127   56125
   56126   56126       0   56128   56129   56130   56131   56132   56133   56151
   56129   56130   56131   56130   56131   56132   56133   56134   56135   56136
   56151   56152   56153   56131   56132   56133   56151   56132   56133   56134
   56135   56136   56137   56138   56139   56151   56152   56153   56154   56155
   56133   56134   56135   56136   56151   56152   56153   56134   56135   56136
   56137   56138   56139   56140   56141   56142   56151   56152   56153   56135
   56136   56137   56138   56139   56151   56136   56137   56138   56139   56151
   56137   56138   56139   56140   56141   56142   56143   56144   56151   56138
   56139   56140   56141   56142   56139   56140   56141   56142   56140   56141
   56142   56143   56144   56145   56148   56141   56142   56143   56144   56142
   56143   56144   56143   56144   56145   56146   56147   56148   56149   56150
   56144   56145   56148   56145   56146   56147   56148   56149   56150   56146
   56147   56148   56149   56150   56147   56148   56148   56149   56150   56150
       0   56152   56153   56154   56155   56156   56157   56165   56153   56154
   56155   56154   56155   56156   56157   56158   56159   56163   56165   56166
   56167   56155   56156   56157   56165   56156   56157   56158   56159   56160
   56161   56162   56163   56164   56165   56166   56167   56168   56169   56157
   56158   56159   56163   56165   56166   56167   56158   56159   56160   56161
   56162   56163   56164   56165   56166   56167   56159   56160   56161   56162
   56163   56164   56165   56160   56161   56162   56163   56164   56165   56161
   56162   56163   56162   56163   56163   56164   56165       0   56166   56167
   56168   56169   56170   56171   56175   56167   56168   56169   56168   56169
   56170   56171   56172   56173   56174   56175   56176   56177   56169   56170
   56171   56175   56170   56171   56172   56173   56174   56175   56176   56177
   56178   56179   56171   56172   56173   56174   56175   56176   56177   56172
   56173   56174   56175   56176   56177   56173   56174   56175   56174   56175
   56175   56176   56177   56178   56179   56180   56181   56194   56177   56178
   56179   56178   56179   56180   56181   56182   56183   56184   56194   56195
   56196   56179   56180   56181   56194   56180   56181   56182   56183   56184
   56185   56186   56190   56194   56195   56196   56197   56198   56181   56182
   56183   56184   56194   56195   56196   56182   56183   56184   56185   56186
   56187   56188   56189   56190   56191   56192   56193   56194   56195   56196
   56183   56184   56185   56186   56190   56194   56184   56185   56186   56190
   56194   56185   56186   56187   56188   56189   56190   56191   56192   56193
   56194   56186   56187   56188   56189   56190   56191   56192   56193   56187
   56188   56189   56190   56191   56192   56193   56188   56189   56190   56189
   56190   56190   56191   56192   56193   56192   56193   56193       0   56195
   56196   56197   56198   56199   56200   56213   56196   56197   56198   56197
   56198   56199   56200   56201   56202   56203   56213   56214   56215   56198
   56199   56200   56213   56199   56200   56201   56202   56203   56204   56205
   56209   56213   56214   56215   56216   56217   56200   56201   56202   56203
   56213   56214   56215   56201   56202   56203   56204   56205   56206   56207
   56208   56209   56210   56211   56212   56213   56214   56215   56202   56203
   56204   56205   56209   56213   56203   56204   56205   56209   56213   56204
   56205   56206   56207   56208   56209   56210   56211   56212   56213   56205
   56206   56207   56208   56209   56210   56211   56212   56206   56207   56208
   56209   56210   56211   56212   56207   56208   56209   56208   56209   56209
   56210   56211   56212   56211   56212   56212       0   56214   56215   56216
   56217   56218   56219   56225   56215   56216   56217   56216   56217   56218
   56219   56220   56221   56222   56225   56226   56227   56217   56218   56219
   56225   56218   56219   56220   56221   56222   56223   56224   56225   56226
   56227   56228   56229   56219   56220   56221   56222   56225   56226   56227
   56220   56221   56222   56223   56224   56225   56226   56227   56221   56222
   56223   56224   56225   56222   56223   56224   56225   56223   56224   56225
   56224       0   56226   56227   56228   56229   56230   56231   56235   56227
   56228   56229   56228   56229   56230   56231   56232   56233   56234   56235
   56236   56237   56229   56230   56231   56235   56230   56231   56232   56233
   56234   56235   56236   56237   56238   56239   56231   56232   56233   56234
   56235   56236   56237   56232   56233   56234   56235   56236   56237   56233
   56234   56235   56234   56235   56235   56236   56237   56238   56239   56240
   56241   56245   56237   56238   56239   56238   56239   56240   56241   56242
   56243   56244   56245   56246   56247   56239   56240   56241   56245   56240
   56241   56242   56243   56244   56245   56246   56247   56248   56249   56241
   56242   56243   56244   56245   56246   56247   56242   56243   56244   56245
   56246   56247   56243   56244   56245   56244   56245   56245   56246   56247
   56248   56249   56250   56251   56252   56247   56248   56249   56248   56249
   56250   56251   56252   56253   56254   56249   56250   56251   56252   56250
   56251   56252   56253   56254   56255   56256   56251   56252   56253   56254
   56252   56253   56254   56253   56254   56255   56256   56257   56258   56268
   56254   56255   56256   56255   56256   56257   56258   56259   56260   56264
   56268   56269   56270   56256   56257   56258   56268   56257   56258   56259
   56260   56261   56262   56263   56264   56265   56266   56267   56268   56269
   56270   56271   56272   56258   56259   56260   56264   56268   56269   56270
   56259   56260   56261   56262   56263   56264   56265   56266   56267   56268
   56269   56270   56260   56261   56262   56263   56264   56265   56266   56267
   56268   56261   56262   56263   56264   56265   56266   56267   56268   56262
   56263   56264   56263   56264   56264   56265   56266   56267   56268   56266
   56267   56267       0   56269   56270   56271   56272   56273   56274   56278
   56270   56271   56272   56271   56272   56273   56274   56275   56276   56277
   56278   56279   56280   56272   56273   56274   56278   56273   56274   56275
   56276   56277   56278   56279   56280   56281   56282   56274   56275   56276
   56277   56278   56279   56280   56275   56276   56277   56278   56279   56280
   56276   56277   56278   56277   56278   56278   56279   56280   56281   56282
   56283   56284   56289   56280   56281   56282   56281   56282   56283   56284
   56285   56286   56287   56289   56290   56291   56282   56283   56284   56289
   56283   56284   56285   56286   56287   56288   56289   56290   56291   56292
   56293   56284   56285   56286   56287   56289   56290   56291   56285   56286
   56287   56288   56289   56290   56291   56286   56287   56288   56289   56287
   56288   56289   56288   56289       0   56290   56291   56292   56293   56294
   56295   56308   56291   56292   56293   56292   56293   56294   56295   56296
   56297   56298   56308   56309   56310   56293   56294   56295   56308   56294
   56295   56296   56297   56298   56299   56300   56304   56308   56309   56310
   56311   56312   56295   56296   56297   56298   56308   56309   56310   56296
   56297   56298   56299   56300   56301   56302   56303   56304   56305   56306
   56307   56308   56309   56310   56297   56298   56299   56300   56304   56308
   56298   56299   56300   56304   56308   56299   56300   56301   56302   56303
   56304   56305   56306   56307   56308   56300   56301   56302   56303   56304
   56305   56306   56307   56301   56302   56303   56304   56305   56306   56307
   56302   56303   56304   56303   56304   56304   56305   56306   56307   56306
   56307   56307       0   56309   56310   56311   56312   56313   56314   56327
   56310   56311   56312   56311   56312   56313   56314   56315   56316   56317
   56327   56328   56329   56312   56313   56314   56327   56313   56314   56315
   56316   56317   56318   56319   56323   56327   56328   56329   56330   56331
   56314   56315   56316   56317   56327   56328   56329   56315   56316   56317
   56318   56319   56320   56321   56322   56323   56324   56325   56326   56327
   56328   56329   56316   56317   56318   56319   56323   56327   56317   56318
   56319   56323   56327   56318   56319   56320   56321   56322   56323   56324
   56325   56326   56327   56319   56320   56321   56322   56323   56324   56325
   56326   56320   56321   56322   56323   56324   56325   56326   56321   56322
   56323   56322   56323   56323   56324   56325   56326   56325   56326   56326
       0   56328   56329   56330   56331   56332   56333   56341   56329   56330
   56331   56330   56331   56332   56333   56334   56335   56339   56341   56342
   56343   56331   56332   56333   56341   56332   56333   56334   56335   56336
   56337   56338   56339   56340   56341   56342   56343   56344   56345   56333
   56334   56335   56339   56341   56342   56343   56334   56335   56336   56337
   56338   56339   56340   56341   56342   56343   56335   56336   56337   56338
   56339   56340   56341   56336   56337   56338   56339   56340   56341   56337
   56338   56339   56338   56339   56339   56340   56341       0   56342   56343
   56344   56345   56346   56347   56355   56343   56344   56345   56344   56345
   56346   56347   56348   56349   56353   56355   56356   56357   56345   56346
   56347   56355   56346   56347   56348   56349   56350   56351   56352   56353
   56354   56355   56356   56357   56358   56359   56347   56348   56349   56353
   56355   56356   56357   56348   56349   56350   56351   56352   56353   56354
   56355   56356   56357   56349   56350   56351   56352   56353   56354   56355
   56350   56351   56352   56353   56354   56355   56351   56352   56353   56352
   56353   56353   56354   56355       0   56356   56357   56358   56359   56360
   56361   56365   56357   56358   56359   56358   56359   56360   56361   56362
   56363   56364   56365   56366   56367   56359   56360   56361   56365   56360
   56361   56362   56363   56364   56365   56366   56367   56368   56369   56361
   56362   56363   56364   56365   56366   56367   56362   56363   56364   56365
   56366   56367   56363   56364   56365   56364   56365   56365   56366   56367
   56368   56369   56370   56371   56380   56367   56368   56369   56368   56369
   56370   56371   56372   56373   56374   56380   56381   56382   56369   56370
   56371   56380   56370   56371   56372   56373   56374   56375   56376   56377
   56380   56381   56382   56383   56384   56371   56372   56373   56374   56380
   56381   56382   56372   56373   56374   56375   56376   56377   56378   56379
   56380   56381   56382   56373   56374   56375   56376   56377   56380   56374
   56375   56376   56377   56380   56375   56376   56377   56378   56379   56380
   56376   56377   56378   56379   56377   56378   56379   56378   56379   56379
       0   56381   56382   56383   56384   56385   56386   56396   56382   56383
   56384   56383   56384   56385   56386   56387   56388   56392   56396   56397
   56398   56384   56385   56386   56396   56385   56386   56387   56388   56389
   56390   56391   56392   56393   56394   56395   56396   56397   56398   56399
   56400   56386   56387   56388   56392   56396   56397   56398   56387   56388
   56389   56390   56391   56392   56393   56394   56395   56396   56397   56398
   56388   56389   56390   56391   56392   56393   56394   56395   56396   56389
   56390   56391   56392   56393   56394   56395   56396   56390   56391   56392
   56391   56392   56392   56393   56394   56395   56396   56394   56395   56395
       0   56397   56398   56399   56400   56401   56402   56412   56398   56399
   56400   56399   56400   56401   56402   56403   56404   56408   56412   56413
   56414   56400   56401   56402   56412   56401   56402   56403   56404   56405
   56406   56407   56408   56409   56410   56411   56412   56413   56414   56415
   56416   56402   56403   56404   56408   56412   56413   56414   56403   56404
   56405   56406   56407   56408   56409   56410   56411   56412   56413   56414
   56404   56405   56406   56407   56408   56409   56410   56411   56412   56405
   56406   56407   56408   56409   56410   56411   56412   56406   56407   56408
   56407   56408   56408   56409   56410   56411   56412   56410   56411   56411
       0   56413   56414   56415   56416   56417   56418   56428   56414   56415
   56416   56415   56416   56417   56418   56419   56420   56424   56428   56429
   56430   56416   56417   56418   56428   56417   56418   56419   56420   56421
   56422   56423   56424   56425   56426   56427   56428   56429   56430   56431
   56432   56418   56419   56420   56424   56428   56429   56430   56419   56420
   56421   56422   56423   56424   56425   56426   56427   56428   56429   56430
   56420   56421   56422   56423   56424   56425   56426   56427   56428   56421
   56422   56423   56424   56425   56426   56427   56428   56422   56423   56424
   56423   56424   56424   56425   56426   56427   56428   56426   56427   56427
       0   56429   56430   56431   56432   56433   56434   56442   56430   56431
   56432   56431   56432   56433   56434   56435   56436   56440   56442   56443
   56444   56432   56433   56434   56442   56433   56434   56435   56436   56437
   56438   56439   56440   56441   56442   56443   56444   56445   56446   56434
   56435   56436   56440   56442   56443   56444   56435   56436   56437   56438
   56439   56440   56441   56442   56443   56444   56436   56437   56438   56439
   56440   56441   56442   56437   56438   56439   56440   56441   56442   56438
   56439   56440   56439   56440   56440   56441   56442       0   56443   56444
   56445   56446   56447   56448   56457   56444   56445   56446   56445   56446
   56447   56448   56449   56450   56451   56457   56458   56459   56446   56447
   56448   56457   56447   56448   56449   56450   56451   56452   56453   56454
   56457   56458   56459   56460   56461   56448   56449   56450   56451   56457
   56458   56459   56449   56450   56451   56452   56453   56454   56455   56456
   56457   56458   56459   56450   56451   56452   56453   56454   56457   56451
   56452   56453   56454   56457   56452   56453   56454   56455   56456   56457
   56453   56454   56455   56456   56454   56455   56456   56455   56456   56456
       0   56458   56459   56460   56461   56462   56463   56476   56459   56460
   56461   56460   56461   56462   56463   56464   56465   56469   56476   56477
   56478   56461   56462   56463   56476   56462   56463   56464   56465   56466
   56467   56468   56469   56470   56471   56472   56476   56477   56478   56479
   56488   56463   56464   56465   56469   56476   56477   56478   56464   56465
   56466   56467   56468   56469   56470   56471   56472   56473   56474   56475
   56476   56477   56478   56465   56466   56467   56468   56469   56470   56471
   56472   56476   56466   56467   56468   56469   56470   56471   56472   56476
   56467   56468   56469   56468   56469   56469   56470   56471   56472   56473
   56474   56475   56476   56471   56472   56473   56474   56475   56472   56473
   56474   56475   56473   56474   56475   56474   56475   56475       0   56477
   56478   56479   56480   56481   56482   56485   56488   56489   56490   56478
   56479   56488   56479   56480   56481   56482   56483   56484   56485   56486
   56487   56488   56489   56490   56491   56492   56480   56481   56482   56483
   56484   56485   56486   56487   56488   56489   56490   56481   56482   56483
   56484   56485   56488   56482   56483   56484   56485   56488   56483   56484
   56485   56486   56487   56488   56489   56490   56484   56485   56486   56487
   56488   56485   56486   56487   56488   56486   56487   56488   56489   56490
   56491   56492   56487   56488   56489   56490   56488   56489   56490   56489
   56490   56491   56492   56493   56494   56490   56491   56492   56491   56492
   56493   56494   56495   56496   56512   56492   56493   56494   56493   56494
   56495   56496   56497   56498   56499   56512   56513   56514   56494   56495
   56496   56512   56495   56496   56497   56498   56499   56500   56501   56502
   56512   56513   56514   56515   56516   56496   56497   56498   56499   56512
   56513   56514   56497   56498   56499   56500   56501   56502   56503   56504
   56505   56512   56513   56514   56498   56499   56500   56501   56502   56512
   56499   56500   56501   56502   56512   56500   56501   56502   56503   56504
   56505   56506   56507   56508   56512   56501   56502   56503   56504   56505
   56502   56503   56504   56505   56503   56504   56505   56506   56507   56508
   56509   56510   56511   56504   56505   56506   56507   56508   56505   56506
   56507   56508   56506   56507   56508   56509   56510   56511   56507   56508
   56509   56510   56511   56508   56509   56510   56511   56509   56510   56511
   56510   56511   56511       0   56513   56514   56515   56516   56517   56518
   56527   56514   56515   56516   56515   56516   56517   56518   56519   56520
   56521   56527   56528   56529   56516   56517   56518   56527   56517   56518
   56519   56520   56521   56522   56523   56524   56527   56528   56529   56518
   56519   56520   56521   56527   56528   56529   56519   56520   56521   56522
   56523   56524   56525   56526   56527   56528   56529   56520   56521   56522
   56523   56524   56527   56521   56522   56523   56524   56527   56522   56523
   56524   56525   56526   56527   56523   56524   56525   56526   56524   56525
   56526   56525   56526   56526       0   56528   56529   56529       0   56531
   56532   56533   56534   56535   56532   56533   56534   56535   56536   56537
   56538   56533   56534   56535   56534   56535   56535   56536   56537   56538
   56539   56536   56537   56538   56539   56540   56541   56542   56537   56538
   56539   56538   56539   56539   56540   56541   56542   56543   56540   56541
   56542   56543   56544   56545   56546   56541   56542   56543   56542   56543
   56543   56544   56545   56546   56547   56548   56565   56544   56545   56546
   56547   56548   56549   56565   56566   56567   56569   56545   56546   56547
   56548   56565   56546   56547   56548   56565   56547   56548   56549   56550
   56551   56565   56566   56567   56568   56569   56570   56571   56548   56549
   56565   56566   56567   56569   56549   56550   56551   56552   56564   56565
   56566   56567   56569   56570   56571   56550   56551   56552   56553   56554
   56555   56563   56564   56565   56566   56567   56569   56570   56571   56572
   56551   56552   56564   56565   56569   56570   56571   56552   56553   56554
   56555   56556   56561   56563   56564   56565   56569   56570   56571   56553
   56554   56555   56556   56563   56564   56569   56554   56555   56564   56555
   56556   56557   56560   56563   56564   56556   56557   56558   56559   56560
   56561   56563   56564   56557   56558   56559   56560   56561   56562   56563
   56564   56558   56559   56560   56561   56564   56559   56560   56560   56561
   56562   56563   56564   56562   56563   56564   56563   56564   56564   56569
   56566   56567   56568   56569   56570   56571   56572   56567   56568   56569
   56570   56571   56568   56569   56570   56571   56569   56570   56571   56572
   56571   56572   56572       0       0       0   56576   56577   56578   56579
   56580   56581   56582   56583   56584   56585   56586   56587   56577   56578
   56579   56580   56581   56585   56578   56579   56580   56581   56585   56579
   56580   56581   56585   56580   56581   56582   56583   56584   56585   56586
   56587   56588   56589   56581   56582   56583   56584   56585   56586   56587
   56582   56583   56584   56585   56586   56587   56583   56584   56585   56584
   56585   56585   56586   56587   56588   56589   56590   56591   56607   56587
   56588   56589   56588   56589   56590   56591   56592   56593   56594   56607
   56608   56609   56589   56590   56591   56607   56590   56591   56592   56593
   56594   56595   56596   56597   56607   56608   56609   56610   56611   56591
   56592   56593   56594   56607   56608   56609   56592   56593   56594   56595
   56596   56597   56598   56599   56600   56607   56608   56609   56593   56594
   56595   56596   56597   56607   56594   56595   56596   56597   56607   56595
   56596   56597   56598   56599   56600   56601   56602   56603   56607   56596
   56597   56598   56599   56600   56597   56598   56599   56600   56598   56599
   56600   56601   56602   56603   56604   56605   56606   56599   56600   56601
   56602   56603   56600   56601   56602   56603   56601   56602   56603   56604
   56605   56606   56602   56603   56604   56605   56606   56603   56604   56605
   56606   56604   56605   56606   56605   56606   56606       0   56608   56609
   56610   56611   56612   56613   56619   56609   56610   56611   56610   56611
   56612   56613   56614   56615   56616   56619   56620   56621   56611   56612
   56613   56619   56612   56613   56614   56615   56616   56617   56618   56619
   56620   56621   56622   56623   56613   56614   56615   56616   56619   56620
   56621   56614   56615   56616   56617   56618   56619   56620   56621   56615
   56616   56617   56618   56619   56616   56617   56618   56619   56617   56618
   56619   56618       0   56620   56621   56622   56623   56624   56625   56635
   56621   56622   56623   56622   56623   56624   56625   56626   56627   56631
   56635   56636   56637   56623   56624   56625   56635   56624   56625   56626
   56627   56628   56629   56630   56631   56632   56633   56634   56635   56636
   56637   56638   56639   56625   56626   56627   56631   56635   56636   56637
   56626   56627   56628   56629   56630   56631   56632   56633   56634   56635
   56636   56637   56627   56628   56629   56630   56631   56632   56633   56634
   56635   56628   56629   56630   56631   56632   56633   56634   56635   56629
   56630   56631   56630   56631   56631   56632   56633   56634   56635   56633
   56634   56634       0   56636   56637   56638   56639   56640   56641   56657
   56637   56638   56639   56638   56639   56640   56641   56642   56643   56644
   56657   56658   56659   56639   56640   56641   56657   56640   56641   56642
   56643   56644   56645   56646   56647   56657   56658   56659   56660   56661
   56641   56642   56643   56644   56657   56658   56659   56642   56643   56644
   56645   56646   56647   56648   56649   56650   56657   56658   56659   56643
   56644   56645   56646   56647   56657   56644   56645   56646   56647   56657
   56645   56646   56647   56648   56649   56650   56651   56652   56653   56657
   56646   56647   56648   56649   56650   56647   56648   56649   56650   56648
   56649   56650   56651   56652   56653   56654   56655   56656   56649   56650
   56651   56652   56653   56650   56651   56652   56653   56651   56652   56653
   56654   56655   56656   56652   56653   56654   56655   56656   56653   56654
   56655   56656   56654   56655   56656   56655   56656   56656       0   56658
   56659   56660   56661   56662   56663   56677   56659   56660   56661   56660
   56661   56662   56663   56664   56665   56666   56677   56678   56679   56661
   56662   56663   56677   56662   56663   56664   56665   56666   56667   56675
   56677   56678   56679   56680   56681   56663   56664   56665   56666   56677
   56678   56679   56664   56665   56666   56667   56668   56669   56673   56675
   56676   56677   56678   56679   56665   56666   56667   56675   56677   56666
   56667   56675   56677   56667   56668   56669   56670   56671   56673   56674
   56675   56676   56677   56668   56669   56670   56671   56672   56673   56675
   56676   56669   56670   56671   56675   56670   56671   56672   56673   56674
   56675   56671   56672   56673   56672   56673   56674   56675   56676   56673
   56674   56675   56674   56675   56676   56675   56676   56676       0   56678
   56679   56680   56681   56682   56683   56684   56679   56680   56681   56680
   56681   56682   56683   56684   56685   56686   56681   56682   56683   56684
   56682   56683   56684   56685   56686   56687   56688   56683   56684   56685
   56686   56684   56685   56686   56685   56686   56687   56688   56689   56690
   56694   56686   56687   56688   56687   56688   56689   56690   56691   56692
   56693   56694   56695   56696   56688   56689   56690   56694   56689   56690
   56691   56692   56693   56694   56695   56696   56697   56698   56690   56691
   56692   56693   56694   56695   56696   56691   56692   56693   56694   56695
   56696   56692   56693   56694   56693   56694   56694   56695   56696   56697
   56698   56699   56700   56706   56696   56697   56698   56697   56698   56699
   56700   56701   56702   56703   56706   56707   56708   56698   56699   56700
   56706   56699   56700   56701   56702   56703   56704   56705   56706   56707
   56708   56709   56710   56700   56701   56702   56703   56706   56707   56708
   56701   56702   56703   56704   56705   56706   56707   56708   56702   56703
   56704   56705   56706   56703   56704   56705   56706   56704   56705   56706
   56705       0   56707   56708   56709   56710   56711   56712   56716   56708
   56709   56710   56709   56710   56711   56712   56713   56714   56715   56716
   56717   56718   56710   56711   56712   56716   56711   56712   56713   56714
   56715   56716   56717   56718   56719   56720   56712   56713   56714   56715
   56716   56717   56718   56713   56714   56715   56716   56717   56718   56714
   56715   56716   56715   56716   56716   56717   56718   56719   56720   56721
   56722   56740   56718   56719   56720   56719   56720   56721   56722   56723
   56724   56725   56740   56741   56742   56720   56721   56722   56740   56721
   56722   56723   56724   56725   56726   56727   56728   56740   56741   56742
   56743   56744   56722   56723   56724   56725   56740   56741   56742   56723
   56724   56725   56726   56727   56728   56729   56730   56731   56740   56741
   56742   56724   56725   56726   56727   56728   56740   56725   56726   56727
   56728   56740   56726   56727   56728   56729   56730   56731   56732   56733
   56740   56727   56728   56729   56730   56731   56728   56729   56730   56731
   56729   56730   56731   56732   56733   56734   56737   56730   56731   56732
   56733   56731   56732   56733   56732   56733   56734   56735   56736   56737
   56738   56739   56733   56734   56737   56734   56735   56736   56737   56738
   56739   56735   56736   56737   56738   56739   56736   56737   56737   56738
   56739   56739       0   56741   56742   56743   56744   56745   56746   56750
   56742   56743   56744   56743   56744   56745   56746   56747   56748   56749
   56750   56751   56752   56744   56745   56746   56750   56745   56746   56747
   56748   56749   56750   56751   56752   56753   56754   56746   56747   56748
   56749   56750   56751   56752   56747   56748   56749   56750   56751   56752
   56748   56749   56750   56749   56750   56750   56751   56752   56753   56754
   56755   56756   56769   56752   56753   56754   56753   56754   56755   56756
   56757   56758   56759   56769   56770   56771   56754   56755   56756   56769
   56755   56756   56757   56758   56759   56760   56761   56765   56769   56770
   56771   56772   56773   56756   56757   56758   56759   56769   56770   56771
   56757   56758   56759   56760   56761   56762   56763   56764   56765   56766
   56767   56768   56769   56770   56771   56758   56759   56760   56761   56765
   56769   56759   56760   56761   56765   56769   56760   56761   56762   56763
   56764   56765   56766   56767   56768   56769   56761   56762   56763   56764
   56765   56766   56767   56768   56762   56763   56764   56765   56766   56767
   56768   56763   56764   56765   56764   56765   56765   56766   56767   56768
   56767   56768   56768       0   56770   56771   56772   56773   56774   56775
   56786   56771   56772   56773   56772   56773   56774   56775   56776   56777
   56778   56786   56787   56788   56773   56774   56775   56786   56774   56775
   56776   56777   56778   56779   56780   56781   56786   56787   56788   56789
   56790   56775   56776   56777   56778   56786   56787   56788   56776   56777
   56778   56779   56780   56781   56782   56786   56787   56788   56777   56778
   56779   56780   56781   56786   56778   56779   56780   56781   56786   56779
   56780   56781   56782   56783   56784   56785   56786   56780   56781   56782
   56781   56782   56782   56783   56784   56785   56783   56784   56785   56784
   56785   56785       0   56787   56788   56789   56790   56791   56792   56805
   56788   56789   56790   56789   56790   56791   56792   56793   56794   56795
   56805   56806   56807   56790   56791   56792   56805   56791   56792   56793
   56794   56795   56796   56797   56801   56805   56806   56807   56808   56809
   56792   56793   56794   56795   56805   56806   56807   56793   56794   56795
   56796   56797   56798   56799   56800   56801   56802   56803   56804   56805
   56806   56807   56794   56795   56796   56797   56801   56805   56795   56796
   56797   56801   56805   56796   56797   56798   56799   56800   56801   56802
   56803   56804   56805   56797   56798   56799   56800   56801   56802   56803
   56804   56798   56799   56800   56801   56802   56803   56804   56799   56800
   56801   56800   56801   56801   56802   56803   56804   56803   56804   56804
       0   56806   56807   56808   56809   56810   56811   56822   56807   56808
   56809   56808   56809   56810   56811   56812   56813   56814   56822   56823
   56824   56809   56810   56811   56822   56810   56811   56812   56813   56814
   56815   56816   56817   56822   56823   56824   56825   56826   56811   56812
   56813   56814   56822   56823   56824   56812   56813   56814   56815   56816
   56817   56818   56819   56822   56823   56824   56813   56814   56815   56816
   56817   56822   56814   56815   56816   56817   56822   56815   56816   56817
   56818   56819   56820   56821   56822   56816   56817   56818   56819   56817
   56818   56819   56818   56819   56820   56821   56819   56820   56821   56820
   56821   56821       0   56823   56824   56825   56826   56827   56828   56829
   56824   56825   56826   56825   56826   56827   56828   56829   56830   56831
   56826   56827   56828   56829   56827   56828   56829   56830   56831   56832
   56833   56828   56829   56830   56831   56829   56830   56831   56830   56831
   56832   56833   56834   56835   56845   56831   56832   56833   56832   56833
   56834   56835   56836   56837   56841   56845   56846   56847   56833   56834
   56835   56845   56834   56835   56836   56837   56838   56839   56840   56841
   56842   56843   56844   56845   56846   56847   56848   56849   56835   56836
   56837   56841   56845   56846   56847   56836   56837   56838   56839   56840
   56841   56842   56843   56844   56845   56846   56847   56837   56838   56839
   56840   56841   56842   56843   56844   56845   56838   56839   56840   56841
   56842   56843   56844   56845   56839   56840   56841   56840   56841   56841
   56842   56843   56844   56845   56843   56844   56844       0   56846   56847
   56848   56849   56850   56851   56857   56847   56848   56849   56848   56849
   56850   56851   56852   56853   56854   56857   56858   56859   56849   56850
   56851   56857   56850   56851   56852   56853   56854   56855   56856   56857
   56858   56859   56860   56861   56851   56852   56853   56854   56857   56858
   56859   56852   56853   56854   56855   56856   56857   56858   56859   56853
   56854   56855   56856   56857   56854   56855   56856   56857   56855   56856
   56857   56856       0   56858   56859   56860   56861   56862   56863   56876
   56859   56860   56861   56860   56861   56862   56863   56864   56865   56866
   56876   56877   56878   56861   56862   56863   56876   56862   56863   56864
   56865   56866   56867   56868   56872   56876   56877   56878   56879   56880
   56863   56864   56865   56866   56876   56877   56878   56864   56865   56866
   56867   56868   56869   56870   56871   56872   56873   56874   56875   56876
   56877   56878   56865   56866   56867   56868   56872   56876   56866   56867
   56868   56872   56876   56867   56868   56869   56870   56871   56872   56873
   56874   56875   56876   56868   56869   56870   56871   56872   56873   56874
   56875   56869   56870   56871   56872   56873   56874   56875   56870   56871
   56872   56871   56872   56872   56873   56874   56875   56874   56875   56875
       0   56877   56878   56879   56880   56881   56882   56895   56878   56879
   56880   56879   56880   56881   56882   56883   56884   56885   56895   56896
   56897   56880   56881   56882   56895   56881   56882   56883   56884   56885
   56886   56887   56891   56895   56896   56897   56898   56899   56882   56883
   56884   56885   56895   56896   56897   56883   56884   56885   56886   56887
   56888   56889   56890   56891   56892   56893   56894   56895   56896   56897
   56884   56885   56886   56887   56891   56895   56885   56886   56887   56891
   56895   56886   56887   56888   56889   56890   56891   56892   56893   56894
   56895   56887   56888   56889   56890   56891   56892   56893   56894   56888
   56889   56890   56891   56892   56893   56894   56889   56890   56891   56890
   56891   56891   56892   56893   56894   56893   56894   56894       0   56896
   56897   56898   56899   56900   56901   56905   56897   56898   56899   56898
   56899   56900   56901   56902   56903   56904   56905   56906   56907   56899
   56900   56901   56905   56900   56901   56902   56903   56904   56905   56906
   56907   56908   56909   56901   56902   56903   56904   56905   56906   56907
   56902   56903   56904   56905   56906   56907   56903   56904   56905   56904
   56905   56905   56906   56907   56908   56909   56910   56911   56917   56907
   56908   56909   56908   56909   56910   56911   56912   56913   56914   56917
   56918   56919   56909   56910   56911   56917   56910   56911   56912   56913
   56914   56915   56916   56917   56918   56919   56920   56921   56911   56912
   56913   56914   56917   56918   56919   56912   56913   56914   56915   56916
   56917   56918   56919   56913   56914   56915   56916   56917   56914   56915
   56916   56917   56915   56916   56917   56916       0   56918   56919   56920
   56921   56922   56923   56927   56919   56920   56921   56920   56921   56922
   56923   56924   56925   56926   56927   56928   56929   56921   56922   56923
   56927   56922   56923   56924   56925   56926   56927   56928   56929   56930
   56931   56923   56924   56925   56926   56927   56928   56929   56924   56925
   56926   56927   56928   56929   56925   56926   56927   56926   56927   56927
   56928   56929   56930   56931   56932   56933   56943   56929   56930   56931
   56930   56931   56932   56933   56934   56935   56939   56943   56944   56945
   56931   56932   56933   56943   56932   56933   56934   56935   56936   56937
   56938   56939   56940   56941   56942   56943   56944   56945   56946   56947
   56933   56934   56935   56939   56943   56944   56945   56934   56935   56936
   56937   56938   56939   56940   56941   56942   56943   56944   56945   56935
   56936   56937   56938   56939   56940   56941   56942   56943   56936   56937
   56938   56939   56940   56941   56942   56943   56937   56938   56939   56938
   56939   56939   56940   56941   56942   56943   56941   56942   56942       0
   56944   56945   56946   56947   56948   56949   56953   56945   56946   56947
   56946   56947   56948   56949   56950   56951   56952   56953   56954   56955
   56947   56948   56949   56953   56948   56949   56950   56951   56952   56953
   56954   56955   56956   56957   56949   56950   56951   56952   56953   56954
   56955   56950   56951   56952   56953   56954   56955   56951   56952   56953
   56952   56953   56953   56954   56955   56956   56957   56958   56959   56969
   56955   56956   56957   56956   56957   56958   56959   56960   56961   56965
   56969   56970   56971   56957   56958   56959   56969   56958   56959   56960
   56961   56962   56963   56964   56965   56966   56967   56968   56969   56970
   56971   56972   56973   56959   56960   56961   56965   56969   56970   56971
   56960   56961   56962   56963   56964   56965   56966   56967   56968   56969
   56970   56971   56961   56962   56963   56964   56965   56966   56967   56968
   56969   56962   56963   56964   56965   56966   56967   56968   56969   56963
   56964   56965   56964   56965   56965   56966   56967   56968   56969   56967
   56968   56968       0   56970   56971   56972   56973   56974   56975   56983
   56971   56972   56973   56972   56973   56974   56975   56976   56977   56981
   56983   56984   56985   56973   56974   56975   56983   56974   56975   56976
   56977   56978   56979   56980   56981   56982   56983   56984   56985   56986
   56987   56975   56976   56977   56981   56983   56984   56985   56976   56977
   56978   56979   56980   56981   56982   56983   56984   56985   56977   56978
   56979   56980   56981   56982   56983   56978   56979   56980   56981   56982
   56983   56979   56980   56981   56980   56981   56981   56982   56983       0
   56984   56985   56986   56987   56988   56989   57000   56985   56986   56987
   56986   56987   56988   56989   56990   56991   56992   57000   57001   57002
   56987   56988   56989   57000   56988   56989   56990   56991   56992   56993
   56994   56995   57000   57001   57002   57003   57004   56989   56990   56991
   56992   57000   57001   57002   56990   56991   56992   56993   56994   56995
   56996   57000   57001   57002   56991   56992   56993   56994   56995   57000
   56992   56993   56994   56995   57000   56993   56994   56995   56996   56997
   56998   56999   57000   56994   56995   56996   56995   56996   56996   56997
   56998   56999   56997   56998   56999   56998   56999   56999       0   57001
   57002   57003   57004   57005   57006   57007   57002   57003   57004   57003
   57004   57005   57006   57007   57008   57009   57004   57005   57006   57007
   57005   57006   57007   57008   57009   57010   57019   57006   57007   57008
   57009   57007   57008   57009   57008   57009   57010   57011   57012   57013
   57016   57019   57020   57021   57009   57010   57019   57010   57011   57012
   57013   57014   57015   57016   57017   57018   57019   57020   57021   57022
   57023   57011   57012   57013   57014   57015   57016   57017   57018   57019
   57020   57021   57012   57013   57014   57015   57016   57019   57013   57014
   57015   57016   57019   57014   57015   57016   57017   57018   57019   57020
   57021   57015   57016   57017   57018   57019   57016   57017   57018   57019
   57017   57018   57019   57020   57021   57022   57023   57018   57019   57020
   57021   57019   57020   57021   57020   57021   57022   57023   57024   57025
   57021   57022   57023   57022   57023   57024   57025   57026   57027   57043
   57023   57024   57025   57024   57025   57026   57027   57028   57029   57030
   57043   57044   57045   57025   57026   57027   57043   57026   57027   57028
   57029   57030   57031   57032   57033   57043   57044   57045   57046   57047
   57027   57028   57029   57030   57043   57044   57045   57028   57029   57030
   57031   57032   57033   57034   57035   57036   57043   57044   57045   57029
   57030   57031   57032   57033   57043   57030   57031   57032   57033   57043
   57031   57032   57033   57034   57035   57036   57037   57038   57039   57043
   57032   57033   57034   57035   57036   57033   57034   57035   57036   57034
   57035   57036   57037   57038   57039   57040   57041   57042   57035   57036
   57037   57038   57039   57036   57037   57038   57039   57037   57038   57039
   57040   57041   57042   57038   57039   57040   57041   57042   57039   57040
   57041   57042   57040   57041   57042   57041   57042   57042       0   57044
   57045   57046   57047   57048   57049   57050   57045   57046   57047   57046
   57047   57048   57049   57050   57051   57052   57047   57048   57049   57050
   57048   57049   57050   57051   57052   57053   57054   57049   57050   57051
   57052   57050   57051   57052   57051   57052   57053   57054   57055   57056
   57074   57052   57053   57054   57053   57054   57055   57056   57057   57058
   57059   57074   57075   57076   57054   57055   57056   57074   57055   57056
   57057   57058   57059   57060   57061   57062   57074   57075   57076   57077
   57078   57056   57057   57058   57059   57074   57075   57076   57057   57058
   57059   57060   57061   57062   57063   57064   57065   57074   57075   57076
   57058   57059   57060   57061   57062   57074   57059   57060   57061   57062
   57074   57060   57061   57062   57063   57064   57065   57066   57067   57074
   57061   57062   57063   57064   57065   57062   57063   57064   57065   57063
   57064   57065   57066   57067   57068   57071   57064   57065   57066   57067
   57065   57066   57067   57066   57067   57068   57069   57070   57071   57072
   57073   57067   57068   57071   57068   57069   57070   57071   57072   57073
   57069   57070   57071   57072   57073   57070   57071   57071   57072   57073
   57073       0   57075   57076   57077   57078   57079   57080   57088   57076
   57077   57078   57077   57078   57079   57080   57081   57082   57086   57088
   57089   57090   57078   57079   57080   57088   57079   57080   57081   57082
   57083   57084   57085   57086   57087   57088   57089   57090   57091   57092
   57080   57081   57082   57086   57088   57089   57090   57081   57082   57083
   57084   57085   57086   57087   57088   57089   57090   57082   57083   57084
   57085   57086   57087   57088   57083   57084   57085   57086   57087   57088
   57084   57085   57086   57085   57086   57086   57087   57088       0   57089
   57090   57091   57092   57093   57094   57104   57090   57091   57092   57091
   57092   57093   57094   57095   57096   57100   57104   57105   57106   57092
   57093   57094   57104   57093   57094   57095   57096   57097   57098   57099
   57100   57101   57102   57103   57104   57105   57106   57107   57108   57094
   57095   57096   57100   57104   57105   57106   57095   57096   57097   57098
   57099   57100   57101   57102   57103   57104   57105   57106   57096   57097
   57098   57099   57100   57101   57102   57103   57104   57097   57098   57099
   57100   57101   57102   57103   57104   57098   57099   57100   57099   57100
   57100   57101   57102   57103   57104   57102   57103   57103       0   57105
   57106   57107   57108   57109   57110   57123   57106   57107   57108   57107
   57108   57109   57110   57111   57112   57116   57123   57124   57125   57108
   57109   57110   57123   57109   57110   57111   57112   57113   57114   57115
   57116   57117   57118   57119   57123   57124   57125   57126   57127   57110
   57111   57112   57116   57123   57124   57125   57111   57112   57113   57114
   57115   57116   57117   57118   57119   57120   57121   57122   57123   57124
   57125   57112   57113   57114   57115   57116   57117   57118   57119   57123
   57113   57114   57115   57116   57117   57118   57119   57123   57114   57115
   57116   57115   57116   57116   57117   57118   57119   57120   57121   57122
   57123   57118   57119   57120   57121   57122   57119   57120   57121   57122
   57120   57121   57122   57121   57122   57122       0   57124   57125   57126
   57127   57128   57129   57142   57125   57126   57127   57126   57127   57128
   57129   57130   57131   57135   57142   57143   57144   57127   57128   57129
   57142   57128   57129   57130   57131   57132   57133   57134   57135   57136
   57137   57138   57142   57143   57144   57145   57146   57129   57130   57131
   57135   57142   57143   57144   57130   57131   57132   57133   57134   57135
   57136   57137   57138   57139   57140   57141   57142   57143   57144   57131
   57132   57133   57134   57135   57136   57137   57138   57142   57132   57133
   57134   57135   57136   57137   57138   57142   57133   57134   57135   57134
   57135   57135   57136   57137   57138   57139   57140   57141   57142   57137
   57138   57139   57140   57141   57138   57139   57140   57141   57139   57140
   57141   57140   57141   57141       0   57143   57144   57145   57146   57147
   57148   57157   57144   57145   57146   57145   57146   57147   57148   57149
   57150   57151   57157   57158   57159   57146   57147   57148   57157   57147
   57148   57149   57150   57151   57152   57153   57154   57157   57158   57159
   57160   57161   57148   57149   57150   57151   57157   57158   57159   57149
   57150   57151   57152   57153   57154   57155   57156   57157   57158   57159
   57150   57151   57152   57153   57154   57157   57151   57152   57153   57154
   57157   57152   57153   57154   57155   57156   57157   57153   57154   57155
   57156   57154   57155   57156   57155   57156   57156       0   57158   57159
   57160   57161   57162   57163   57174   57159   57160   57161   57160   57161
   57162   57163   57164   57165   57166   57174   57175   57176   57161   57162
   57163   57174   57162   57163   57164   57165   57166   57167   57168   57169
   57174   57175   57176   57177   57178   57163   57164   57165   57166   57174
   57175   57176   57164   57165   57166   57167   57168   57169   57170   57171
   57174   57175   57176   57165   57166   57167   57168   57169   57174   57166
   57167   57168   57169   57174   57167   57168   57169   57170   57171   57172
   57173   57174   57168   57169   57170   57171   57169   57170   57171   57170
   57171   57172   57173   57171   57172   57173   57172   57173   57173       0
   57175   57176   57177   57178   57179   57180   57185   57176   57177   57178
   57177   57178   57179   57180   57181   57182   57183   57185   57186   57187
   57178   57179   57180   57185   57179   57180   57181   57182   57183   57184
   57185   57186   57187   57188   57189   57180   57181   57182   57183   57185
   57186   57187   57181   57182   57183   57184   57185   57186   57187   57182
   57183   57184   57185   57183   57184   57185   57184   57185       0   57186
   57187   57188   57189   57190   57191   57209   57187   57188   57189   57188
   57189   57190   57191   57192   57193   57194   57209   57210   57211   57189
   57190   57191   57209   57190   57191   57192   57193   57194   57195   57208
   57209   57210   57211   57212   57213   57191   57192   57193   57194   57209
   57210   57211   57192   57193   57194   57195   57196   57197   57199   57206
   57208   57209   57210   57211   57193   57194   57195   57208   57209   57194
   57195   57208   57209   57195   57196   57197   57198   57199   57200   57204
   57206   57207   57208   57209   57196   57197   57198   57199   57200   57206
   57208   57197   57198   57199   57208   57198   57199   57200   57201   57202
   57206   57208   57199   57200   57208   57200   57201   57202   57203   57204
   57206   57207   57208   57201   57202   57203   57204   57205   57206   57208
   57202   57203   57204   57208   57203   57204   57205   57206   57207   57208
   57204   57205   57206   57205   57206   57207   57208   57206   57207   57208
   57207   57208   57208       0   57210   57211   57212   57213   57214   57215
   57216   57211   57212   57213   57212   57213   57214   57215   57216   57217
   57218   57213   57214   57215   57216   57214   57215   57216   57217   57218
   57219   57220   57215   57216   57217   57218   57216   57217   57218   57217
   57218   57219   57220   57221   57222   57227   57218   57219   57220   57219
   57220   57221   57222   57223   57224   57225   57227   57228   57229   57220
   57221   57222   57227   57221   57222   57223   57224   57225   57226   57227
   57228   57229   57230   57239   57222   57223   57224   57225   57227   57228
   57229   57223   57224   57225   57226   57227   57228   57229   57224   57225
   57226   57227   57225   57226   57227   57226   57227       0   57228   57229
   57230   57231   57232   57233   57236   57239   57240   57241   57229   57230
   57239   57230   57231   57232   57233   57234   57235   57236   57237   57238
   57239   57240   57241   57242   57243   57231   57232   57233   57234   57235
   57236   57237   57238   57239   57240   57241   57232   57233   57234   57235
   57236   57239   57233   57234   57235   57236   57239   57234   57235   57236
   57237   57238   57239   57240   57241   57235   57236   57237   57238   57239
   57236   57237   57238   57239   57237   57238   57239   57240   57241   57242
   57243   57238   57239   57240   57241   57239   57240   57241   57240   57241
   57242   57243   57244   57245   57241   57242   57243   57242   57243   57244
   57245   57246   57247   57263   57243   57244   57245   57244   57245   57246
   57247   57248   57249   57250   57263   57264   57265   57245   57246   57247
   57263   57246   57247   57248   57249   57250   57251   57252   57253   57263
   57264   57265   57266   57267   57247   57248   57249   57250   57263   57264
   57265   57248   57249   57250   57251   57252   57253   57254   57255   57256
   57263   57264   57265   57249   57250   57251   57252   57253   57263   57250
   57251   57252   57253   57263   57251   57252   57253   57254   57255   57256
   57257   57258   57259   57263   57252   57253   57254   57255   57256   57253
   57254   57255   57256   57254   57255   57256   57257   57258   57259   57260
   57261   57262   57255   57256   57257   57258   57259   57256   57257   57258
   57259   57257   57258   57259   57260   57261   57262   57258   57259   57260
   57261   57262   57259   57260   57261   57262   57260   57261   57262   57261
   57262   57262       0   57264   57265   57266   57267   57268   57269   57279
   57265   57266   57267   57266   57267   57268   57269   57270   57271   57275
   57279   57280   57281   57267   57268   57269   57279   57268   57269   57270
   57271   57272   57273   57274   57275   57276   57277   57278   57279   57280
   57281   57282   57283   57269   57270   57271   57275   57279   57280   57281
   57270   57271   57272   57273   57274   57275   57276   57277   57278   57279
   57280   57281   57271   57272   57273   57274   57275   57276   57277   57278
   57279   57272   57273   57274   57275   57276   57277   57278   57279   57273
   57274   57275   57274   57275   57275   57276   57277   57278   57279   57277
   57278   57278       0   57280   57281   57282   57283   57284   57285   57293
   57281   57282   57283   57282   57283   57284   57285   57286   57287   57291
   57293   57294   57295   57283   57284   57285   57293   57284   57285   57286
   57287   57288   57289   57290   57291   57292   57293   57294   57295   57296
   57297   57285   57286   57287   57291   57293   57294   57295   57286   57287
   57288   57289   57290   57291   57292   57293   57294   57295   57287   57288
   57289   57290   57291   57292   57293   57288   57289   57290   57291   57292
   57293   57289   57290   57291   57290   57291   57291   57292   57293       0
   57294   57295   57296   57297   57298   57299   57315   57295   57296   57297
   57296   57297   57298   57299   57300   57301   57302   57315   57316   57317
   57297   57298   57299   57315   57298   57299   57300   57301   57302   57303
   57304   57305   57315   57316   57317   57318   57319   57299   57300   57301
   57302   57315   57316   57317   57300   57301   57302   57303   57304   57305
   57306   57307   57308   57315   57316   57317   57301   57302   57303   57304
   57305   57315   57302   57303   57304   57305   57315   57303   57304   57305
   57306   57307   57308   57309   57310   57311   57315   57304   57305   57306
   57307   57308   57305   57306   57307   57308   57306   57307   57308   57309
   57310   57311   57312   57313   57314   57307   57308   57309   57310   57311
   57308   57309   57310   57311   57309   57310   57311   57312   57313   57314
   57310   57311   57312   57313   57314   57311   57312   57313   57314   57312
   57313   57314   57313   57314   57314       0   57316   57317   57318   57319
   57320   57321   57327   57317   57318   57319   57318   57319   57320   57321
   57322   57323   57324   57327   57328   57329   57319   57320   57321   57327
   57320   57321   57322   57323   57324   57325   57326   57327   57328   57329
   57330   57331   57321   57322   57323   57324   57327   57328   57329   57322
   57323   57324   57325   57326   57327   57328   57329   57323   57324   57325
   57326   57327   57324   57325   57326   57327   57325   57326   57327   57326
       0   57328   57329   57330   57331   57332   57333   57334   57329   57330
   57331   57330   57331   57332   57333   57334   57335   57336   57331   57332
   57333   57334   57332   57333   57334   57335   57336   57337   57338   57333
   57334   57335   57336   57334   57335   57336   57335   57336   57337   57338
   57339   57340   57350   57336   57337   57338   57337   57338   57339   57340
   57341   57342   57346   57350   57351   57352   57338   57339   57340   57350
   57339   57340   57341   57342   57343   57344   57345   57346   57347   57348
   57349   57350   57351   57352   57353   57354   57340   57341   57342   57346
   57350   57351   57352   57341   57342   57343   57344   57345   57346   57347
   57348   57349   57350   57351   57352   57342   57343   57344   57345   57346
   57347   57348   57349   57350   57343   57344   57345   57346   57347   57348
   57349   57350   57344   57345   57346   57345   57346   57346   57347   57348
   57349   57350   57348   57349   57349       0   57351   57352   57353   57354
   57355   57356   57364   57352   57353   57354   57353   57354   57355   57356
   57357   57358   57362   57364   57365   57366   57354   57355   57356   57364
   57355   57356   57357   57358   57359   57360   57361   57362   57363   57364
   57365   57366   57367   57368   57356   57357   57358   57362   57364   57365
   57366   57357   57358   57359   57360   57361   57362   57363   57364   57365
   57366   57358   57359   57360   57361   57362   57363   57364   57359   57360
   57361   57362   57363   57364   57360   57361   57362   57361   57362   57362
   57363   57364       0   57365   57366   57367   57368   57369   57370   57380
   57366   57367   57368   57367   57368   57369   57370   57371   57372   57376
   57380   57381   57382   57368   57369   57370   57380   57369   57370   57371
   57372   57373   57374   57375   57376   57377   57378   57379   57380   57381
   57382   57383   57384   57370   57371   57372   57376   57380   57381   57382
   57371   57372   57373   57374   57375   57376   57377   57378   57379   57380
   57381   57382   57372   57373   57374   57375   57376   57377   57378   57379
   57380   57373   57374   57375   57376   57377   57378   57379   57380   57374
   57375   57376   57375   57376   57376   57377   57378   57379   57380   57378
   57379   57379       0   57381   57382   57383   57384   57385   57386   57390
   57382   57383   57384   57383   57384   57385   57386   57387   57388   57389
   57390   57391   57392   57384   57385   57386   57390   57385   57386   57387
   57388   57389   57390   57391   57392   57393   57394   57386   57387   57388
   57389   57390   57391   57392   57387   57388   57389   57390   57391   57392
   57388   57389   57390   57389   57390   57390   57391   57392   57393   57394
   57395   57396   57412   57392   57393   57394   57393   57394   57395   57396
   57397   57398   57399   57412   57413   57414   57394   57395   57396   57412
   57395   57396   57397   57398   57399   57400   57401   57402   57412   57413
   57414   57415   57416   57396   57397   57398   57399   57412   57413   57414
   57397   57398   57399   57400   57401   57402   57403   57404   57405   57412
   57413   57414   57398   57399   57400   57401   57402   57412   57399   57400
   57401   57402   57412   57400   57401   57402   57403   57404   57405   57406
   57407   57408   57412   57401   57402   57403   57404   57405   57402   57403
   57404   57405   57403   57404   57405   57406   57407   57408   57409   57410
   57411   57404   57405   57406   57407   57408   57405   57406   57407   57408
   57406   57407   57408   57409   57410   57411   57407   57408   57409   57410
   57411   57408   57409   57410   57411   57409   57410   57411   57410   57411
   57411       0   57413   57414   57415   57416   57417   57418   57423   57414
   57415   57416   57415   57416   57417   57418   57419   57420   57421   57423
   57424   57425   57416   57417   57418   57423   57417   57418   57419   57420
   57421   57422   57423   57424   57425   57426   57427   57418   57419   57420
   57421   57423   57424   57425   57419   57420   57421   57422   57423   57424
   57425   57420   57421   57422   57423   57421   57422   57423   57422   57423
       0   57424   57425   57426   57427   57428   57429   57442   57425   57426
   57427   57426   57427   57428   57429   57430   57431   57435   57442   57443
   57444   57427   57428   57429   57442   57428   57429   57430   57431   57432
   57433   57434   57435   57436   57437   57438   57442   57443   57444   57445
   57446   57429   57430   57431   57435   57442   57443   57444   57430   57431
   57432   57433   57434   57435   57436   57437   57438   57439   57440   57441
   57442   57443   57444   57431   57432   57433   57434   57435   57436   57437
   57438   57442   57432   57433   57434   57435   57436   57437   57438   57442
   57433   57434   57435   57434   57435   57435   57436   57437   57438   57439
   57440   57441   57442   57437   57438   57439   57440   57441   57438   57439
   57440   57441   57439   57440   57441   57440   57441   57441       0   57443
   57444   57445   57446   57447   57448   57454   57444   57445   57446   57445
   57446   57447   57448   57449   57450   57451   57454   57455   57456   57446
   57447   57448   57454   57447   57448   57449   57450   57451   57452   57453
   57454   57455   57456   57457   57458   57448   57449   57450   57451   57454
   57455   57456   57449   57450   57451   57452   57453   57454   57455   57456
   57450   57451   57452   57453   57454   57451   57452   57453   57454   57452
   57453   57454   57453       0   57455   57456   57457   57458   57459   57460
   57473   57456   57457   57458   57457   57458   57459   57460   57461   57462
   57463   57473   57474   57475   57458   57459   57460   57473   57459   57460
   57461   57462   57463   57464   57465   57469   57473   57474   57475   57476
   57477   57460   57461   57462   57463   57473   57474   57475   57461   57462
   57463   57464   57465   57466   57467   57468   57469   57470   57471   57472
   57473   57474   57475   57462   57463   57464   57465   57469   57473   57463
   57464   57465   57469   57473   57464   57465   57466   57467   57468   57469
   57470   57471   57472   57473   57465   57466   57467   57468   57469   57470
   57471   57472   57466   57467   57468   57469   57470   57471   57472   57467
   57468   57469   57468   57469   57469   57470   57471   57472   57471   57472
   57472       0   57474   57475   57476   57477   57478   57479   57495   57475
   57476   57477   57476   57477   57478   57479   57480   57481   57482   57495
   57496   57497   57477   57478   57479   57495   57478   57479   57480   57481
   57482   57483   57484   57485   57495   57496   57497   57498   57499   57479
   57480   57481   57482   57495   57496   57497   57480   57481   57482   57483
   57484   57485   57486   57487   57488   57495   57496   57497   57481   57482
   57483   57484   57485   57495   57482   57483   57484   57485   57495   57483
   57484   57485   57486   57487   57488   57489   57490   57491   57495   57484
   57485   57486   57487   57488   57485   57486   57487   57488   57486   57487
   57488   57489   57490   57491   57492   57493   57494   57487   57488   57489
   57490   57491   57488   57489   57490   57491   57489   57490   57491   57492
   57493   57494   57490   57491   57492   57493   57494   57491   57492   57493
   57494   57492   57493   57494   57493   57494   57494       0   57496   57497
   57498   57499   57500   57501   57507   57497   57498   57499   57498   57499
   57500   57501   57502   57503   57504   57507   57508   57509   57499   57500
   57501   57507   57500   57501   57502   57503   57504   57505   57506   57507
   57508   57509   57510   57511   57501   57502   57503   57504   57507   57508
   57509   57502   57503   57504   57505   57506   57507   57508   57509   57503
   57504   57505   57506   57507   57504   57505   57506   57507   57505   57506
   57507   57506       0   57508   57509   57510   57511   57512   57513   57529
   57509   57510   57511   57510   57511   57512   57513   57514   57515   57516
   57529   57530   57531   57511   57512   57513   57529   57512   57513   57514
   57515   57516   57517   57518   57519   57529   57530   57531   57532   57533
   57513   57514   57515   57516   57529   57530   57531   57514   57515   57516
   57517   57518   57519   57520   57521   57522   57529   57530   57531   57515
   57516   57517   57518   57519   57529   57516   57517   57518   57519   57529
   57517   57518   57519   57520   57521   57522   57523   57524   57525   57529
   57518   57519   57520   57521   57522   57519   57520   57521   57522   57520
   57521   57522   57523   57524   57525   57526   57527   57528   57521   57522
   57523   57524   57525   57522   57523   57524   57525   57523   57524   57525
   57526   57527   57528   57524   57525   57526   57527   57528   57525   57526
   57527   57528   57526   57527   57528   57527   57528   57528       0   57530
   57531   57532   57533   57534   57535   57550   57531   57532   57533   57532
   57533   57534   57535   57536   57537   57538   57550   57551   57552   57533
   57534   57535   57550   57534   57535   57536   57537   57538   57539   57548
   57550   57551   57552   57553   57554   57535   57536   57537   57538   57550
   57551   57552   57536   57537   57538   57539   57540   57541   57546   57548
   57549   57550   57551   57552   57537   57538   57539   57548   57550   57538
   57539   57548   57550   57539   57540   57541   57542   57543   57546   57547
   57548   57549   57550   57540   57541   57542   57543   57544   57546   57548
   57549   57541   57542   57543   57548   57542   57543   57544   57545   57546
   57547   57548   57543   57544   57546   57544   57545   57546   57547   57548
   57549   57545   57546   57547   57548   57546   57547   57548   57549   57548
   57549   57549       0   57551   57552   57553   57554   57555   57556   57572
   57552   57553   57554   57553   57554   57555   57556   57557   57558   57559
   57572   57573   57574   57554   57555   57556   57572   57555   57556   57557
   57558   57559   57560   57561   57562   57572   57573   57574   57575   57576
   57556   57557   57558   57559   57572   57573   57574   57557   57558   57559
   57560   57561   57562   57563   57564   57565   57572   57573   57574   57558
   57559   57560   57561   57562   57572   57559   57560   57561   57562   57572
   57560   57561   57562   57563   57564   57565   57566   57567   57568   57572
   57561   57562   57563   57564   57565   57562   57563   57564   57565   57563
   57564   57565   57566   57567   57568   57569   57570   57571   57564   57565
   57566   57567   57568   57565   57566   57567   57568   57566   57567   57568
   57569   57570   57571   57567   57568   57569   57570   57571   57568   57569
   57570   57571   57569   57570   57571   57570   57571   57571       0   57573
   57574   57575   57576   57577   57578   57586   57574   57575   57576   57575
   57576   57577   57578   57579   57580   57581   57586   57587   57588   57576
   57577   57578   57586   57577   57578   57579   57580   57581   57582   57583
   57586   57587   57588   57589   57590   57578   57579   57580   57581   57586
   57587   57588   57579   57580   57581   57582   57583   57584   57585   57586
   57587   57588   57580   57581   57582   57583   57586   57581   57582   57583
   57586   57582   57583   57584   57585   57586   57583   57584   57585   57584
   57585   57585       0   57587   57588   57589   57590   57591   57592   57605
   57588   57589   57590   57589   57590   57591   57592   57593   57594   57598
   57605   57606   57607   57590   57591   57592   57605   57591   57592   57593
   57594   57595   57596   57597   57598   57599   57600   57601   57605   57606
   57607   57608   57609   57592   57593   57594   57598   57605   57606   57607
   57593   57594   57595   57596   57597   57598   57599   57600   57601   57602
   57603   57604   57605   57606   57607   57594   57595   57596   57597   57598
   57599   57600   57601   57605   57595   57596   57597   57598   57599   57600
   57601   57605   57596   57597   57598   57597   57598   57598   57599   57600
   57601   57602   57603   57604   57605   57600   57601   57602   57603   57604
   57601   57602   57603   57604   57602   57603   57604   57603   57604   57604
       0   57606   57607   57608   57609   57610   57611   57612   57607   57608
   57609   57608   57609   57610   57611   57612   57613   57614   57609   57610
   57611   57612   57610   57611   57612   57613   57614   57615   57616   57611
   57612   57613   57614   57612   57613   57614   57613   57614   57615   57616
   57617   57618   57622   57614   57615   57616   57615   57616   57617   57618
   57619   57620   57621   57622   57623   57624   57616   57617   57618   57622
   57617   57618   57619   57620   57621   57622   57623   57624   57625   57626
   57618   57619   57620   57621   57622   57623   57624   57619   57620   57621
   57622   57623   57624   57620   57621   57622   57621   57622   57622   57623
   57624   57625   57626   57627   57628   57644   57624   57625   57626   57625
   57626   57627   57628   57629   57630   57631   57644   57645   57646   57626
   57627   57628   57644   57627   57628   57629   57630   57631   57632   57633
   57634   57644   57645   57646   57647   57648   57628   57629   57630   57631
   57644   57645   57646   57629   57630   57631   57632   57633   57634   57635
   57636   57637   57644   57645   57646   57630   57631   57632   57633   57634
   57644   57631   57632   57633   57634   57644   57632   57633   57634   57635
   57636   57637   57638   57639   57640   57644   57633   57634   57635   57636
   57637   57634   57635   57636   57637   57635   57636   57637   57638   57639
   57640   57641   57642   57643   57636   57637   57638   57639   57640   57637
   57638   57639   57640   57638   57639   57640   57641   57642   57643   57639
   57640   57641   57642   57643   57640   57641   57642   57643   57641   57642
   57643   57642   57643   57643       0   57645   57646   57647   57648   57649
   57650   57663   57646   57647   57648   57647   57648   57649   57650   57651
   57652   57653   57663   57664   57665   57648   57649   57650   57663   57649
   57650   57651   57652   57653   57654   57655   57659   57663   57664   57665
   57666   57667   57650   57651   57652   57653   57663   57664   57665   57651
   57652   57653   57654   57655   57656   57657   57658   57659   57660   57661
   57662   57663   57664   57665   57652   57653   57654   57655   57659   57663
   57653   57654   57655   57659   57663   57654   57655   57656   57657   57658
   57659   57660   57661   57662   57663   57655   57656   57657   57658   57659
   57660   57661   57662   57656   57657   57658   57659   57660   57661   57662
   57657   57658   57659   57658   57659   57659   57660   57661   57662   57661
   57662   57662       0   57664   57665   57666   57667   57668   57669   57682
   57665   57666   57667   57666   57667   57668   57669   57670   57671   57675
   57682   57683   57684   57667   57668   57669   57682   57668   57669   57670
   57671   57672   57673   57674   57675   57676   57677   57678   57682   57683
   57684   57685   57686   57669   57670   57671   57675   57682   57683   57684
   57670   57671   57672   57673   57674   57675   57676   57677   57678   57679
   57680   57681   57682   57683   57684   57671   57672   57673   57674   57675
   57676   57677   57678   57682   57672   57673   57674   57675   57676   57677
   57678   57682   57673   57674   57675   57674   57675   57675   57676   57677
   57678   57679   57680   57681   57682   57677   57678   57679   57680   57681
   57678   57679   57680   57681   57679   57680   57681   57680   57681   57681
       0   57683   57684   57685   57686   57687   57688   57699   57684   57685
   57686   57685   57686   57687   57688   57689   57690   57691   57699   57700
   57701   57686   57687   57688   57699   57687   57688   57689   57690   57691
   57692   57693   57694   57699   57700   57701   57702   57703   57688   57689
   57690   57691   57699   57700   57701   57689   57690   57691   57692   57693
   57694   57695   57696   57699   57700   57701   57690   57691   57692   57693
   57694   57699   57691   57692   57693   57694   57699   57692   57693   57694
   57695   57696   57697   57698   57699   57693   57694   57695   57696   57694
   57695   57696   57695   57696   57697   57698   57696   57697   57698   57697
   57698   57698       0   57700   57701   57702   57703   57704   57705   57711
   57701   57702   57703   57702   57703   57704   57705   57706   57707   57708
   57711   57712   57713   57703   57704   57705   57711   57704   57705   57706
   57707   57708   57709   57710   57711   57712   57713   57714   57715   57705
   57706   57707   57708   57711   57712   57713   57706   57707   57708   57709
   57710   57711   57712   57713   57707   57708   57709   57710   57711   57708
   57709   57710   57711   57709   57710   57711   57710       0   57712   57713
   57714   57715   57716   57717   57727   57713   57714   57715   57714   57715
   57716   57717   57718   57719   57723   57727   57728   57729   57715   57716
   57717   57727   57716   57717   57718   57719   57720   57721   57722   57723
   57724   57725   57726   57727   57728   57729   57730   57731   57717   57718
   57719   57723   57727   57728   57729   57718   57719   57720   57721   57722
   57723   57724   57725   57726   57727   57728   57729   57719   57720   57721
   57722   57723   57724   57725   57726   57727   57720   57721   57722   57723
   57724   57725   57726   57727   57721   57722   57723   57722   57723   57723
   57724   57725   57726   57727   57725   57726   57726       0   57728   57729
   57730   57731   57732   57733   57737   57729   57730   57731   57730   57731
   57732   57733   57734   57735   57736   57737   57738   57739   57731   57732
   57733   57737   57732   57733   57734   57735   57736   57737   57738   57739
   57740   57741   57733   57734   57735   57736   57737   57738   57739   57734
   57735   57736   57737   57738   57739   57735   57736   57737   57736   57737
   57737   57738   57739   57740   57741   57742   57743   57751   57739   57740
   57741   57740   57741   57742   57743   57744   57745   57746   57751   57752
   57753   57741   57742   57743   57751   57742   57743   57744   57745   57746
   57747   57748   57751   57752   57753   57754   57755   57743   57744   57745
   57746   57751   57752   57753   57744   57745   57746   57747   57748   57749
   57750   57751   57752   57753   57745   57746   57747   57748   57751   57746
   57747   57748   57751   57747   57748   57749   57750   57751   57748   57749
   57750   57749   57750   57750       0   57752   57753   57754   57755   57756
   57757   57765   57753   57754   57755   57754   57755   57756   57757   57758
   57759   57760   57765   57766   57767   57755   57756   57757   57765   57756
   57757   57758   57759   57760   57761   57762   57765   57766   57767   57768
   57769   57757   57758   57759   57760   57765   57766   57767   57758   57759
   57760   57761   57762   57763   57764   57765   57766   57767   57759   57760
   57761   57762   57765   57760   57761   57762   57765   57761   57762   57763
   57764   57765   57762   57763   57764   57763   57764   57764       0   57766
   57767   57768   57769   57770   57771   57779   57767   57768   57769   57768
   57769   57770   57771   57772   57773   57777   57779   57780   57781   57769
   57770   57771   57779   57770   57771   57772   57773   57774   57775   57776
   57777   57778   57779   57780   57781   57782   57783   57771   57772   57773
   57777   57779   57780   57781   57772   57773   57774   57775   57776   57777
   57778   57779   57780   57781   57773   57774   57775   57776   57777   57778
   57779   57774   57775   57776   57777   57778   57779   57775   57776   57777
   57776   57777   57777   57778   57779       0   57780   57781   57782   57783
   57784   57785   57793   57781   57782   57783   57782   57783   57784   57785
   57786   57787   57788   57793   57794   57795   57783   57784   57785   57793
   57784   57785   57786   57787   57788   57789   57790   57793   57794   57795
   57796   57797   57785   57786   57787   57788   57793   57794   57795   57786
   57787   57788   57789   57790   57791   57792   57793   57794   57795   57787
   57788   57789   57790   57793   57788   57789   57790   57793   57789   57790
   57791   57792   57793   57790   57791   57792   57791   57792   57792       0
   57794   57795   57796   57797   57798   57799   57808   57795   57796   57797
   57796   57797   57798   57799   57800   57801   57802   57808   57809   57810
   57797   57798   57799   57808   57798   57799   57800   57801   57802   57803
   57804   57805   57808   57809   57810   57811   57812   57799   57800   57801
   57802   57808   57809   57810   57800   57801   57802   57803   57804   57805
   57806   57807   57808   57809   57810   57801   57802   57803   57804   57805
   57808   57802   57803   57804   57805   57808   57803   57804   57805   57806
   57807   57808   57804   57805   57806   57807   57805   57806   57807   57806
   57807   57807       0   57809   57810   57811   57812   57813   57814   57823
   57810   57811   57812   57811   57812   57813   57814   57815   57816   57817
   57823   57824   57825   57812   57813   57814   57823   57813   57814   57815
   57816   57817   57818   57819   57820   57823   57824   57825   57826   57827
   57814   57815   57816   57817   57823   57824   57825   57815   57816   57817
   57818   57819   57820   57821   57822   57823   57824   57825   57816   57817
   57818   57819   57820   57823   57817   57818   57819   57820   57823   57818
   57819   57820   57821   57822   57823   57819   57820   57821   57822   57820
   57821   57822   57821   57822   57822       0   57824   57825   57826   57827
   57828   57829   57833   57825   57826   57827   57826   57827   57828   57829
   57830   57831   57832   57833   57834   57835   57827   57828   57829   57833
   57828   57829   57830   57831   57832   57833   57834   57835   57836   57837
   57829   57830   57831   57832   57833   57834   57835   57830   57831   57832
   57833   57834   57835   57831   57832   57833   57832   57833   57833   57834
   57835   57836   57837   57838   57839   57840   57835   57836   57837   57836
   57837   57838   57839   57840   57841   57842   57837   57838   57839   57840
   57838   57839   57840   57841   57842   57843   57844   57839   57840   57841
   57842   57840   57841   57842   57841   57842   57843   57844   57845   57846
   57852   57842   57843   57844   57843   57844   57845   57846   57847   57848
   57849   57852   57853   57854   57844   57845   57846   57852   57845   57846
   57847   57848   57849   57850   57851   57852   57853   57854   57855   57856
   57846   57847   57848   57849   57852   57853   57854   57847   57848   57849
   57850   57851   57852   57853   57854   57848   57849   57850   57851   57852
   57849   57850   57851   57852   57850   57851   57852   57851       0   57853
   57854   57855   57856   57857   57858   57859   57854   57855   57856   57855
   57856   57857   57858   57859   57860   57861   57856   57857   57858   57859
   57857   57858   57859   57860   57861   57862   57863   57858   57859   57860
   57861   57859   57860   57861   57860   57861   57862   57863   57864   57865
   57873   57861   57862   57863   57862   57863   57864   57865   57866   57867
   57871   57873   57874   57875   57863   57864   57865   57873   57864   57865
   57866   57867   57868   57869   57870   57871   57872   57873   57874   57875
   57876   57877   57865   57866   57867   57871   57873   57874   57875   57866
   57867   57868   57869   57870   57871   57872   57873   57874   57875   57867
   57868   57869   57870   57871   57872   57873   57868   57869   57870   57871
   57872   57873   57869   57870   57871   57870   57871   57871   57872   57873
       0   57874   57875   57876   57877   57878   57879   57887   57875   57876
   57877   57876   57877   57878   57879   57880   57881   57885   57887   57888
   57889   57877   57878   57879   57887   57878   57879   57880   57881   57882
   57883   57884   57885   57886   57887   57888   57889   57890   57891   57879
   57880   57881   57885   57887   57888   57889   57880   57881   57882   57883
   57884   57885   57886   57887   57888   57889   57881   57882   57883   57884
   57885   57886   57887   57882   57883   57884   57885   57886   57887   57883
   57884   57885   57884   57885   57885   57886   57887       0   57888   57889
   57890   57891   57892   57893   57901   57889   57890   57891   57890   57891
   57892   57893   57894   57895   57899   57901   57902   57903   57891   57892
   57893   57901   57892   57893   57894   57895   57896   57897   57898   57899
   57900   57901   57902   57903   57904   57905   57893   57894   57895   57899
   57901   57902   57903   57894   57895   57896   57897   57898   57899   57900
   57901   57902   57903   57895   57896   57897   57898   57899   57900   57901
   57896   57897   57898   57899   57900   57901   57897   57898   57899   57898
   57899   57899   57900   57901       0   57902   57903   57904   57905   57906
   57907   57911   57903   57904   57905   57904   57905   57906   57907   57908
   57909   57910   57911   57912   57913   57905   57906   57907   57911   57906
   57907   57908   57909   57910   57911   57912   57913   57914   57915   57907
   57908   57909   57910   57911   57912   57913   57908   57909   57910   57911
   57912   57913   57909   57910   57911   57910   57911   57911   57912   57913
   57914   57915   57916   57917   57925   57913   57914   57915   57914   57915
   57916   57917   57918   57919   57923   57925   57926   57927   57915   57916
   57917   57925   57916   57917   57918   57919   57920   57921   57922   57923
   57924   57925   57926   57927   57928   57929   57917   57918   57919   57923
   57925   57926   57927   57918   57919   57920   57921   57922   57923   57924
   57925   57926   57927   57919   57920   57921   57922   57923   57924   57925
   57920   57921   57922   57923   57924   57925   57921   57922   57923   57922
   57923   57923   57924   57925       0   57926   57927   57928   57929   57930
   57931   57941   57927   57928   57929   57928   57929   57930   57931   57932
   57933   57937   57941   57942   57943   57929   57930   57931   57941   57930
   57931   57932   57933   57934   57935   57936   57937   57938   57939   57940
   57941   57942   57943   57944   57945   57931   57932   57933   57937   57941
   57942   57943   57932   57933   57934   57935   57936   57937   57938   57939
   57940   57941   57942   57943   57933   57934   57935   57936   57937   57938
   57939   57940   57941   57934   57935   57936   57937   57938   57939   57940
   57941   57935   57936   57937   57936   57937   57937   57938   57939   57940
   57941   57939   57940   57940       0   57942   57943   57944   57945   57946
   57947   57960   57943   57944   57945   57944   57945   57946   57947   57948
   57949   57950   57960   57961   57962   57945   57946   57947   57960   57946
   57947   57948   57949   57950   57951   57952   57956   57960   57961   57962
   57963   57964   57947   57948   57949   57950   57960   57961   57962   57948
   57949   57950   57951   57952   57953   57954   57955   57956   57957   57958
   57959   57960   57961   57962   57949   57950   57951   57952   57956   57960
   57950   57951   57952   57956   57960   57951   57952   57953   57954   57955
   57956   57957   57958   57959   57960   57952   57953   57954   57955   57956
   57957   57958   57959   57953   57954   57955   57956   57957   57958   57959
   57954   57955   57956   57955   57956   57956   57957   57958   57959   57958
   57959   57959       0   57961   57962   57963   57964   57965   57966   57970
   57962   57963   57964   57963   57964   57965   57966   57967   57968   57969
   57970   57971   57972   57964   57965   57966   57970   57965   57966   57967
   57968   57969   57970   57971   57972   57973   57974   57966   57967   57968
   57969   57970   57971   57972   57967   57968   57969   57970   57971   57972
   57968   57969   57970   57969   57970   57970   57971   57972   57973   57974
   57975   57976   57994   57972   57973   57974   57973   57974   57975   57976
   57977   57978   57979   57994   57995   57996   57974   57975   57976   57994
   57975   57976   57977   57978   57979   57980   57981   57982   57994   57995
   57996   57997   57998   57976   57977   57978   57979   57994   57995   57996
   57977   57978   57979   57980   57981   57982   57983   57984   57985   57994
   57995   57996   57978   57979   57980   57981   57982   57994   57979   57980
   57981   57982   57994   57980   57981   57982   57983   57984   57985   57986
   57987   57994   57981   57982   57983   57984   57985   57982   57983   57984
   57985   57983   57984   57985   57986   57987   57988   57991   57984   57985
   57986   57987   57985   57986   57987   57986   57987   57988   57989   57990
   57991   57992   57993   57987   57988   57991   57988   57989   57990   57991
   57992   57993   57989   57990   57991   57992   57993   57990   57991   57991
   57992   57993   57993       0   57995   57996   57997   57998   57999   58000
   58005   57996   57997   57998   57997   57998   57999   58000   58001   58002
   58003   58005   58006   58007   57998   57999   58000   58005   57999   58000
   58001   58002   58003   58004   58005   58006   58007   58008   58009   58000
   58001   58002   58003   58005   58006   58007   58001   58002   58003   58004
   58005   58006   58007   58002   58003   58004   58005   58003   58004   58005
   58004   58005       0   58006   58007   58008   58009   58010   58011   58024
   58007   58008   58009   58008   58009   58010   58011   58012   58013   58017
   58024   58025   58026   58009   58010   58011   58024   58010   58011   58012
   58013   58014   58015   58016   58017   58018   58019   58020   58024   58025
   58026   58027   58028   58011   58012   58013   58017   58024   58025   58026
   58012   58013   58014   58015   58016   58017   58018   58019   58020   58021
   58022   58023   58024   58025   58026   58013   58014   58015   58016   58017
   58018   58019   58020   58024   58014   58015   58016   58017   58018   58019
   58020   58024   58015   58016   58017   58016   58017   58017   58018   58019
   58020   58021   58022   58023   58024   58019   58020   58021   58022   58023
   58020   58021   58022   58023   58021   58022   58023   58022   58023   58023
       0   58025   58026   58027   58028   58029   58030   58034   58026   58027
   58028   58027   58028   58029   58030   58031   58032   58033   58034   58035
   58036   58028   58029   58030   58034   58029   58030   58031   58032   58033
   58034   58035   58036   58037   58038   58030   58031   58032   58033   58034
   58035   58036   58031   58032   58033   58034   58035   58036   58032   58033
   58034   58033   58034   58034   58035   58036   58037   58038   58039   58040
   58056   58036   58037   58038   58037   58038   58039   58040   58041   58042
   58043   58056   58057   58058   58038   58039   58040   58056   58039   58040
   58041   58042   58043   58044   58045   58046   58056   58057   58058   58059
   58060   58040   58041   58042   58043   58056   58057   58058   58041   58042
   58043   58044   58045   58046   58047   58048   58049   58056   58057   58058
   58042   58043   58044   58045   58046   58056   58043   58044   58045   58046
   58056   58044   58045   58046   58047   58048   58049   58050   58051   58052
   58056   58045   58046   58047   58048   58049   58046   58047   58048   58049
   58047   58048   58049   58050   58051   58052   58053   58054   58055   58048
   58049   58050   58051   58052   58049   58050   58051   58052   58050   58051
   58052   58053   58054   58055   58051   58052   58053   58054   58055   58052
   58053   58054   58055   58053   58054   58055   58054   58055   58055       0
   58057   58058   58059   58060   58061   58062   58071   58058   58059   58060
   58059   58060   58061   58062   58063   58064   58065   58071   58072   58073
   58060   58061   58062   58071   58061   58062   58063   58064   58065   58066
   58067   58068   58071   58072   58073   58074   58075   58062   58063   58064
   58065   58071   58072   58073   58063   58064   58065   58066   58067   58068
   58069   58070   58071   58072   58073   58064   58065   58066   58067   58068
   58071   58065   58066   58067   58068   58071   58066   58067   58068   58069
   58070   58071   58067   58068   58069   58070   58068   58069   58070   58069
   58070   58070       0   58072   58073   58074   58075   58076   58077   58078
   58073   58074   58075   58074   58075   58076   58077   58078   58079   58080
   58075   58076   58077   58078   58076   58077   58078   58079   58080   58081
   58082   58077   58078   58079   58080   58078   58079   58080   58079   58080
   58081   58082   58083   58084   58098   58080   58081   58082   58081   58082
   58083   58084   58085   58086   58087   58098   58099   58100   58082   58083
   58084   58098   58083   58084   58085   58086   58087   58088   58096   58098
   58099   58100   58101   58102   58084   58085   58086   58087   58098   58099
   58100   58085   58086   58087   58088   58089   58090   58094   58096   58097
   58098   58099   58100   58086   58087   58088   58096   58098   58087   58088
   58096   58098   58088   58089   58090   58091   58092   58094   58095   58096
   58097   58098   58089   58090   58091   58092   58093   58094   58096   58097
   58090   58091   58092   58096   58091   58092   58093   58094   58095   58096
   58092   58093   58094   58093   58094   58095   58096   58097   58094   58095
   58096   58095   58096   58097   58096   58097   58097       0   58099   58100
   58101   58102   58103   58104   58113   58100   58101   58102   58101   58102
   58103   58104   58105   58106   58107   58113   58114   58115   58102   58103
   58104   58113   58103   58104   58105   58106   58107   58108   58109   58110
   58113   58114   58115   58116   58117   58104   58105   58106   58107   58113
   58114   58115   58105   58106   58107   58108   58109   58110   58111   58112
   58113   58114   58115   58106   58107   58108   58109   58110   58113   58107
   58108   58109   58110   58113   58108   58109   58110   58111   58112   58113
   58109   58110   58111   58112   58110   58111   58112   58111   58112   58112
       0   58114   58115   58116   58117   58118   58119   58135   58115   58116
   58117   58116   58117   58118   58119   58120   58121   58122   58135   58136
   58137   58117   58118   58119   58135   58118   58119   58120   58121   58122
   58123   58124   58125   58135   58136   58137   58138   58139   58119   58120
   58121   58122   58135   58136   58137   58120   58121   58122   58123   58124
   58125   58126   58127   58128   58135   58136   58137   58121   58122   58123
   58124   58125   58135   58122   58123   58124   58125   58135   58123   58124
   58125   58126   58127   58128   58129   58130   58131   58135   58124   58125
   58126   58127   58128   58125   58126   58127   58128   58126   58127   58128
   58129   58130   58131   58132   58133   58134   58127   58128   58129   58130
   58131   58128   58129   58130   58131   58129   58130   58131   58132   58133
   58134   58130   58131   58132   58133   58134   58131   58132   58133   58134
   58132   58133   58134   58133   58134   58134       0   58136   58137   58138
   58139   58140   58141   58154   58137   58138   58139   58138   58139   58140
   58141   58142   58143   58147   58154   58155   58156   58139   58140   58141
   58154   58140   58141   58142   58143   58144   58145   58146   58147   58148
   58149   58150   58154   58155   58156   58157   58158   58141   58142   58143
   58147   58154   58155   58156   58142   58143   58144   58145   58146   58147
   58148   58149   58150   58151   58152   58153   58154   58155   58156   58143
   58144   58145   58146   58147   58148   58149   58150   58154   58144   58145
   58146   58147   58148   58149   58150   58154   58145   58146   58147   58146
   58147   58147   58148   58149   58150   58151   58152   58153   58154   58149
   58150   58151   58152   58153   58150   58151   58152   58153   58151   58152
   58153   58152   58153   58153       0   58155   58156   58157   58158   58159
   58160   58165   58156   58157   58158   58157   58158   58159   58160   58161
   58162   58163   58165   58166   58167   58158   58159   58160   58165   58159
   58160   58161   58162   58163   58164   58165   58166   58167   58168   58169
   58160   58161   58162   58163   58165   58166   58167   58161   58162   58163
   58164   58165   58166   58167   58162   58163   58164   58165   58163   58164
   58165   58164   58165       0   58166   58167   58168   58169   58170   58171
   58187   58167   58168   58169   58168   58169   58170   58171   58172   58173
   58174   58187   58188   58189   58169   58170   58171   58187   58170   58171
   58172   58173   58174   58175   58176   58177   58187   58188   58189   58190
   58191   58171   58172   58173   58174   58187   58188   58189   58172   58173
   58174   58175   58176   58177   58178   58179   58180   58187   58188   58189
   58173   58174   58175   58176   58177   58187   58174   58175   58176   58177
   58187   58175   58176   58177   58178   58179   58180   58181   58182   58183
   58187   58176   58177   58178   58179   58180   58177   58178   58179   58180
   58178   58179   58180   58181   58182   58183   58184   58185   58186   58179
   58180   58181   58182   58183   58180   58181   58182   58183   58181   58182
   58183   58184   58185   58186   58182   58183   58184   58185   58186   58183
   58184   58185   58186   58184   58185   58186   58185   58186   58186       0
   58188   58189   58190   58191   58192   58193   58194   58189   58190   58191
   58190   58191   58192   58193   58194   58195   58196   58191   58192   58193
   58194   58192   58193   58194   58195   58196   58197   58198   58193   58194
   58195   58196   58194   58195   58196   58195   58196   58197   58198   58199
   58200   58204   58196   58197   58198   58197   58198   58199   58200   58201
   58202   58203   58204   58205   58206   58198   58199   58200   58204   58199
   58200   58201   58202   58203   58204   58205   58206   58207   58208   58200
   58201   58202   58203   58204   58205   58206   58201   58202   58203   58204
   58205   58206   58202   58203   58204   58203   58204   58204   58205   58206
   58207   58208   58209   58210   58218   58206   58207   58208   58207   58208
   58209   58210   58211   58212   58213   58218   58219   58220   58208   58209
   58210   58218   58209   58210   58211   58212   58213   58214   58215   58218
   58219   58220   58221   58230   58210   58211   58212   58213   58218   58219
   58220   58211   58212   58213   58214   58215   58216   58217   58218   58219
   58220   58212   58213   58214   58215   58218   58213   58214   58215   58218
   58214   58215   58216   58217   58218   58215   58216   58217   58216   58217
   58217       0   58219   58220   58221   58222   58223   58224   58227   58230
   58231   58232   58220   58221   58230   58221   58222   58223   58224   58225
   58226   58227   58228   58229   58230   58231   58232   58233   58234   58222
   58223   58224   58225   58226   58227   58228   58229   58230   58231   58232
   58223   58224   58225   58226   58227   58230   58224   58225   58226   58227
   58230   58225   58226   58227   58228   58229   58230   58231   58232   58226
   58227   58228   58229   58230   58227   58228   58229   58230   58228   58229
   58230   58231   58232   58233   58234   58229   58230   58231   58232   58230
   58231   58232   58231   58232   58233   58234   58235   58236   58232   58233
   58234   58233   58234   58235   58236   58237   58238   58248   58234   58235
   58236   58235   58236   58237   58238   58239   58240   58244   58248   58249
   58250   58236   58237   58238   58248   58237   58238   58239   58240   58241
   58242   58243   58244   58245   58246   58247   58248   58249   58250   58251
   58252   58238   58239   58240   58244   58248   58249   58250   58239   58240
   58241   58242   58243   58244   58245   58246   58247   58248   58249   58250
   58240   58241   58242   58243   58244   58245   58246   58247   58248   58241
   58242   58243   58244   58245   58246   58247   58248   58242   58243   58244
   58243   58244   58244   58245   58246   58247   58248   58246   58247   58247
       0   58249   58250   58251   58252   58253   58254   58263   58250   58251
   58252   58251   58252   58253   58254   58255   58256   58257   58263   58264
   58265   58252   58253   58254   58263   58253   58254   58255   58256   58257
   58258   58259   58260   58263   58264   58265   58266   58267   58254   58255
   58256   58257   58263   58264   58265   58255   58256   58257   58258   58259
   58260   58261   58262   58263   58264   58265   58256   58257   58258   58259
   58260   58263   58257   58258   58259   58260   58263   58258   58259   58260
   58261   58262   58263   58259   58260   58261   58262   58260   58261   58262
   58261   58262   58262       0   58264   58265   58266   58267   58268   58269
   58282   58265   58266   58267   58266   58267   58268   58269   58270   58271
   58275   58282   58283   58284   58267   58268   58269   58282   58268   58269
   58270   58271   58272   58273   58274   58275   58276   58277   58278   58282
   58283   58284   58285   58286   58269   58270   58271   58275   58282   58283
   58284   58270   58271   58272   58273   58274   58275   58276   58277   58278
   58279   58280   58281   58282   58283   58284   58271   58272   58273   58274
   58275   58276   58277   58278   58282   58272   58273   58274   58275   58276
   58277   58278   58282   58273   58274   58275   58274   58275   58275   58276
   58277   58278   58279   58280   58281   58282   58277   58278   58279   58280
   58281   58278   58279   58280   58281   58279   58280   58281   58280   58281
   58281       0   58283   58284   58285   58286   58287   58288   58306   58284
   58285   58286   58285   58286   58287   58288   58289   58290   58291   58306
   58307   58308   58286   58287   58288   58306   58287   58288   58289   58290
   58291   58292   58293   58294   58306   58307   58308   58309   58310   58288
   58289   58290   58291   58306   58307   58308   58289   58290   58291   58292
   58293   58294   58295   58296   58297   58306   58307   58308   58290   58291
   58292   58293   58294   58306   58291   58292   58293   58294   58306   58292
   58293   58294   58295   58296   58297   58298   58299   58306   58293   58294
   58295   58296   58297   58294   58295   58296   58297   58295   58296   58297
   58298   58299   58300   58303   58296   58297   58298   58299   58297   58298
   58299   58298   58299   58300   58301   58302   58303   58304   58305   58299
   58300   58303   58300   58301   58302   58303   58304   58305   58301   58302
   58303   58304   58305   58302   58303   58303   58304   58305   58305       0
   58307   58308   58309   58310   58311   58312   58330   58308   58309   58310
   58309   58310   58311   58312   58313   58314   58315   58330   58331   58332
   58310   58311   58312   58330   58311   58312   58313   58314   58315   58316
   58317   58318   58330   58331   58332   58333   58334   58312   58313   58314
   58315   58330   58331   58332   58313   58314   58315   58316   58317   58318
   58319   58320   58321   58330   58331   58332   58314   58315   58316   58317
   58318   58330   58315   58316   58317   58318   58330   58316   58317   58318
   58319   58320   58321   58322   58323   58330   58317   58318   58319   58320
   58321   58318   58319   58320   58321   58319   58320   58321   58322   58323
   58324   58327   58320   58321   58322   58323   58321   58322   58323   58322
   58323   58324   58325   58326   58327   58328   58329   58323   58324   58327
   58324   58325   58326   58327   58328   58329   58325   58326   58327   58328
   58329   58326   58327   58327   58328   58329   58329       0   58331   58332
   58333   58334   58335   58336   58337   58332   58333   58334   58333   58334
   58335   58336   58337   58338   58339   58334   58335   58336   58337   58335
   58336   58337   58338   58339   58340   58341   58336   58337   58338   58339
   58337   58338   58339   58338   58339   58340   58341   58342   58343   58353
   58339   58340   58341   58340   58341   58342   58343   58344   58345   58349
   58353   58354   58355   58341   58342   58343   58353   58342   58343   58344
   58345   58346   58347   58348   58349   58350   58351   58352   58353   58354
   58355   58356   58357   58343   58344   58345   58349   58353   58354   58355
   58344   58345   58346   58347   58348   58349   58350   58351   58352   58353
   58354   58355   58345   58346   58347   58348   58349   58350   58351   58352
   58353   58346   58347   58348   58349   58350   58351   58352   58353   58347
   58348   58349   58348   58349   58349   58350   58351   58352   58353   58351
   58352   58352       0   58354   58355   58356   58357   58358   58359   58370
   58355   58356   58357   58356   58357   58358   58359   58360   58361   58362
   58370   58371   58372   58357   58358   58359   58370   58358   58359   58360
   58361   58362   58363   58364   58365   58370   58371   58372   58373   58374
   58359   58360   58361   58362   58370   58371   58372   58360   58361   58362
   58363   58364   58365   58366   58370   58371   58372   58361   58362   58363
   58364   58365   58370   58362   58363   58364   58365   58370   58363   58364
   58365   58366   58367   58368   58369   58370   58364   58365   58366   58365
   58366   58366   58367   58368   58369   58367   58368   58369   58368   58369
   58369       0   58371   58372   58373   58374   58375   58376   58389   58372
   58373   58374   58373   58374   58375   58376   58377   58378   58379   58389
   58390   58391   58374   58375   58376   58389   58375   58376   58377   58378
   58379   58380   58381   58385   58389   58390   58391   58392   58393   58376
   58377   58378   58379   58389   58390   58391   58377   58378   58379   58380
   58381   58382   58383   58384   58385   58386   58387   58388   58389   58390
   58391   58378   58379   58380   58381   58385   58389   58379   58380   58381
   58385   58389   58380   58381   58382   58383   58384   58385   58386   58387
   58388   58389   58381   58382   58383   58384   58385   58386   58387   58388
   58382   58383   58384   58385   58386   58387   58388   58383   58384   58385
   58384   58385   58385   58386   58387   58388   58387   58388   58388       0
   58390   58391   58392   58393   58394   58395   58399   58391   58392   58393
   58392   58393   58394   58395   58396   58397   58398   58399   58400   58401
   58393   58394   58395   58399   58394   58395   58396   58397   58398   58399
   58400   58401   58402   58403   58395   58396   58397   58398   58399   58400
   58401   58396   58397   58398   58399   58400   58401   58397   58398   58399
   58398   58399   58399   58400   58401   58402   58403   58404   58405   58415
   58401   58402   58403   58402   58403   58404   58405   58406   58407   58411
   58415   58416   58417   58403   58404   58405   58415   58404   58405   58406
   58407   58408   58409   58410   58411   58412   58413   58414   58415   58416
   58417   58418   58419   58405   58406   58407   58411   58415   58416   58417
   58406   58407   58408   58409   58410   58411   58412   58413   58414   58415
   58416   58417   58407   58408   58409   58410   58411   58412   58413   58414
   58415   58408   58409   58410   58411   58412   58413   58414   58415   58409
   58410   58411   58410   58411   58411   58412   58413   58414   58415   58413
   58414   58414       0   58416   58417   58418   58419   58420   58421   58427
   58417   58418   58419   58418   58419   58420   58421   58422   58423   58424
   58427   58428   58429   58419   58420   58421   58427   58420   58421   58422
   58423   58424   58425   58426   58427   58428   58429   58430   58431   58421
   58422   58423   58424   58427   58428   58429   58422   58423   58424   58425
   58426   58427   58428   58429   58423   58424   58425   58426   58427   58424
   58425   58426   58427   58425   58426   58427   58426       0   58428   58429
   58430   58431   58432   58433   58437   58429   58430   58431   58430   58431
   58432   58433   58434   58435   58436   58437   58438   58439   58431   58432
   58433   58437   58432   58433   58434   58435   58436   58437   58438   58439
   58440   58441   58433   58434   58435   58436   58437   58438   58439   58434
   58435   58436   58437   58438   58439   58435   58436   58437   58436   58437
   58437   58438   58439   58440   58441   58442   58443   58453   58439   58440
   58441   58440   58441   58442   58443   58444   58445   58449   58453   58454
   58455   58441   58442   58443   58453   58442   58443   58444   58445   58446
   58447   58448   58449   58450   58451   58452   58453   58454   58455   58456
   58457   58443   58444   58445   58449   58453   58454   58455   58444   58445
   58446   58447   58448   58449   58450   58451   58452   58453   58454   58455
   58445   58446   58447   58448   58449   58450   58451   58452   58453   58446
   58447   58448   58449   58450   58451   58452   58453   58447   58448   58449
   58448   58449   58449   58450   58451   58452   58453   58451   58452   58452
       0   58454   58455   58456   58457   58458   58459   58472   58455   58456
   58457   58456   58457   58458   58459   58460   58461   58465   58472   58473
   58474   58457   58458   58459   58472   58458   58459   58460   58461   58462
   58463   58464   58465   58466   58467   58468   58472   58473   58474   58475
   58476   58459   58460   58461   58465   58472   58473   58474   58460   58461
   58462   58463   58464   58465   58466   58467   58468   58469   58470   58471
   58472   58473   58474   58461   58462   58463   58464   58465   58466   58467
   58468   58472   58462   58463   58464   58465   58466   58467   58468   58472
   58463   58464   58465   58464   58465   58465   58466   58467   58468   58469
   58470   58471   58472   58467   58468   58469   58470   58471   58468   58469
   58470   58471   58469   58470   58471   58470   58471   58471       0   58473
   58474   58475   58476   58477   58478   58482   58474   58475   58476   58475
   58476   58477   58478   58479   58480   58481   58482   58483   58484   58476
   58477   58478   58482   58477   58478   58479   58480   58481   58482   58483
   58484   58485   58486   58478   58479   58480   58481   58482   58483   58484
   58479   58480   58481   58482   58483   58484   58480   58481   58482   58481
   58482   58482   58483   58484   58485   58486   58487   58488   58497   58484
   58485   58486   58485   58486   58487   58488   58489   58490   58491   58497
   58498   58499   58486   58487   58488   58497   58487   58488   58489   58490
   58491   58492   58493   58494   58497   58498   58499   58500   58501   58488
   58489   58490   58491   58497   58498   58499   58489   58490   58491   58492
   58493   58494   58495   58496   58497   58498   58499   58490   58491   58492
   58493   58494   58497   58491   58492   58493   58494   58497   58492   58493
   58494   58495   58496   58497   58493   58494   58495   58496   58494   58495
   58496   58495   58496   58496       0   58498   58499   58500   58501   58502
   58503   58516   58499   58500   58501   58500   58501   58502   58503   58504
   58505   58506   58516   58517   58518   58501   58502   58503   58516   58502
   58503   58504   58505   58506   58507   58508   58512   58516   58517   58518
   58519   58520   58503   58504   58505   58506   58516   58517   58518   58504
   58505   58506   58507   58508   58509   58510   58511   58512   58513   58514
   58515   58516   58517   58518   58505   58506   58507   58508   58512   58516
   58506   58507   58508   58512   58516   58507   58508   58509   58510   58511
   58512   58513   58514   58515   58516   58508   58509   58510   58511   58512
   58513   58514   58515   58509   58510   58511   58512   58513   58514   58515
   58510   58511   58512   58511   58512   58512   58513   58514   58515   58514
   58515   58515       0   58517   58518   58519   58520   58521   58522   58538
   58518   58519   58520   58519   58520   58521   58522   58523   58524   58525
   58538   58539   58540   58520   58521   58522   58538   58521   58522   58523
   58524   58525   58526   58527   58528   58538   58539   58540   58541   58542
   58522   58523   58524   58525   58538   58539   58540   58523   58524   58525
   58526   58527   58528   58529   58530   58531   58538   58539   58540   58524
   58525   58526   58527   58528   58538   58525   58526   58527   58528   58538
   58526   58527   58528   58529   58530   58531   58532   58533   58534   58538
   58527   58528   58529   58530   58531   58528   58529   58530   58531   58529
   58530   58531   58532   58533   58534   58535   58536   58537   58530   58531
   58532   58533   58534   58531   58532   58533   58534   58532   58533   58534
   58535   58536   58537   58533   58534   58535   58536   58537   58534   58535
   58536   58537   58535   58536   58537   58536   58537   58537       0   58539
   58540   58541   58542   58543   58544   58560   58540   58541   58542   58541
   58542   58543   58544   58545   58546   58547   58560   58561   58562   58542
   58543   58544   58560   58543   58544   58545   58546   58547   58548   58549
   58550   58560   58561   58562   58563   58564   58544   58545   58546   58547
   58560   58561   58562   58545   58546   58547   58548   58549   58550   58551
   58552   58553   58560   58561   58562   58546   58547   58548   58549   58550
   58560   58547   58548   58549   58550   58560   58548   58549   58550   58551
   58552   58553   58554   58555   58556   58560   58549   58550   58551   58552
   58553   58550   58551   58552   58553   58551   58552   58553   58554   58555
   58556   58557   58558   58559   58552   58553   58554   58555   58556   58553
   58554   58555   58556   58554   58555   58556   58557   58558   58559   58555
   58556   58557   58558   58559   58556   58557   58558   58559   58557   58558
   58559   58558   58559   58559       0   58561   58562   58563   58564   58565
   58566   58577   58562   58563   58564   58563   58564   58565   58566   58567
   58568   58569   58577   58578   58579   58564   58565   58566   58577   58565
   58566   58567   58568   58569   58570   58571   58572   58577   58578   58579
   58580   58581   58566   58567   58568   58569   58577   58578   58579   58567
   58568   58569   58570   58571   58572   58573   58574   58577   58578   58579
   58568   58569   58570   58571   58572   58577   58569   58570   58571   58572
   58577   58570   58571   58572   58573   58574   58575   58576   58577   58571
   58572   58573   58574   58572   58573   58574   58573   58574   58575   58576
   58574   58575   58576   58575   58576   58576       0   58578   58579   58580
   58581   58582   58583   58588   58579   58580   58581   58580   58581   58582
   58583   58584   58585   58586   58588   58589   58590   58581   58582   58583
   58588   58582   58583   58584   58585   58586   58587   58588   58589   58590
   58591   58592   58583   58584   58585   58586   58588   58589   58590   58584
   58585   58586   58587   58588   58589   58590   58585   58586   58587   58588
   58586   58587   58588   58587   58588       0   58589   58590   58591   58592
   58593   58594   58610   58590   58591   58592   58591   58592   58593   58594
   58595   58596   58597   58610   58611   58612   58592   58593   58594   58610
   58593   58594   58595   58596   58597   58598   58599   58600   58610   58611
   58612   58613   58622   58594   58595   58596   58597   58610   58611   58612
   58595   58596   58597   58598   58599   58600   58601   58602   58603   58610
   58611   58612   58596   58597   58598   58599   58600   58610   58597   58598
   58599   58600   58610   58598   58599   58600   58601   58602   58603   58604
   58605   58606   58610   58599   58600   58601   58602   58603   58600   58601
   58602   58603   58601   58602   58603   58604   58605   58606   58607   58608
   58609   58602   58603   58604   58605   58606   58603   58604   58605   58606
   58604   58605   58606   58607   58608   58609   58605   58606   58607   58608
   58609   58606   58607   58608   58609   58607   58608   58609   58608   58609
   58609       0   58611   58612   58613   58614   58615   58616   58619   58622
   58623   58624   58612   58613   58622   58613   58614   58615   58616   58617
   58618   58619   58620   58621   58622   58623   58624   58625   58626   58614
   58615   58616   58617   58618   58619   58620   58621   58622   58623   58624
   58615   58616   58617   58618   58619   58622   58616   58617   58618   58619
   58622   58617   58618   58619   58620   58621   58622   58623   58624   58618
   58619   58620   58621   58622   58619   58620   58621   58622   58620   58621
   58622   58623   58624   58625   58626   58621   58622   58623   58624   58622
   58623   58624   58623   58624   58625   58626   58627   58628   58624   58625
   58626   58625   58626   58627   58628   58629   58630   58640   58626   58627
   58628   58627   58628   58629   58630   58631   58632   58636   58640   58641
   58642   58628   58629   58630   58640   58629   58630   58631   58632   58633
   58634   58635   58636   58637   58638   58639   58640   58641   58642   58643
   58644   58630   58631   58632   58636   58640   58641   58642   58631   58632
   58633   58634   58635   58636   58637   58638   58639   58640   58641   58642
   58632   58633   58634   58635   58636   58637   58638   58639   58640   58633
   58634   58635   58636   58637   58638   58639   58640   58634   58635   58636
   58635   58636   58636   58637   58638   58639   58640   58638   58639   58639
       0   58641   58642   58643   58644   58645   58646   58654   58642   58643
   58644   58643   58644   58645   58646   58647   58648   58652   58654   58655
   58656   58644   58645   58646   58654   58645   58646   58647   58648   58649
   58650   58651   58652   58653   58654   58655   58656   58657   58658   58646
   58647   58648   58652   58654   58655   58656   58647   58648   58649   58650
   58651   58652   58653   58654   58655   58656   58648   58649   58650   58651
   58652   58653   58654   58649   58650   58651   58652   58653   58654   58650
   58651   58652   58651   58652   58652   58653   58654       0   58655   58656
   58657   58658   58659   58660   58668   58656   58657   58658   58657   58658
   58659   58660   58661   58662   58666   58668   58669   58670   58658   58659
   58660   58668   58659   58660   58661   58662   58663   58664   58665   58666
   58667   58668   58669   58670   58671   58680   58660   58661   58662   58666
   58668   58669   58670   58661   58662   58663   58664   58665   58666   58667
   58668   58669   58670   58662   58663   58664   58665   58666   58667   58668
   58663   58664   58665   58666   58667   58668   58664   58665   58666   58665
   58666   58666   58667   58668       0   58669   58670   58671   58672   58673
   58674   58677   58680   58681   58682   58670   58671   58680   58671   58672
   58673   58674   58675   58676   58677   58678   58679   58680   58681   58682
   58683   58684   58672   58673   58674   58675   58676   58677   58678   58679
   58680   58681   58682   58673   58674   58675   58676   58677   58680   58674
   58675   58676   58677   58680   58675   58676   58677   58678   58679   58680
   58681   58682   58676   58677   58678   58679   58680   58677   58678   58679
   58680   58678   58679   58680   58681   58682   58683   58684   58679   58680
   58681   58682   58680   58681   58682   58681   58682   58683   58684   58685
   58686   58682   58683   58684   58683   58684   58685   58686   58687   58688
   58697   58684   58685   58686   58685   58686   58687   58688   58689   58690
   58691   58697   58698   58699   58686   58687   58688   58697   58687   58688
   58689   58690   58691   58692   58693   58694   58697   58698   58699   58700
   58701   58688   58689   58690   58691   58697   58698   58699   58689   58690
   58691   58692   58693   58694   58695   58696   58697   58698   58699   58690
   58691   58692   58693   58694   58697   58691   58692   58693   58694   58697
   58692   58693   58694   58695   58696   58697   58693   58694   58695   58696
   58694   58695   58696   58695   58696   58696       0   58698   58699   58700
   58701   58702   58703   58712   58699   58700   58701   58700   58701   58702
   58703   58704   58705   58706   58712   58713   58714   58701   58702   58703
   58712   58702   58703   58704   58705   58706   58707   58708   58709   58712
   58713   58714   58715   58716   58703   58704   58705   58706   58712   58713
   58714   58704   58705   58706   58707   58708   58709   58710   58711   58712
   58713   58714   58705   58706   58707   58708   58709   58712   58706   58707
   58708   58709   58712   58707   58708   58709   58710   58711   58712   58708
   58709   58710   58711   58709   58710   58711   58710   58711   58711       0
   58713   58714   58715   58716   58717   58718   58731   58714   58715   58716
   58715   58716   58717   58718   58719   58720   58724   58731   58732   58733
   58716   58717   58718   58731   58717   58718   58719   58720   58721   58722
   58723   58724   58725   58726   58727   58731   58732   58733   58734   58735
   58718   58719   58720   58724   58731   58732   58733   58719   58720   58721
   58722   58723   58724   58725   58726   58727   58728   58729   58730   58731
   58732   58733   58720   58721   58722   58723   58724   58725   58726   58727
   58731   58721   58722   58723   58724   58725   58726   58727   58731   58722
   58723   58724   58723   58724   58724   58725   58726   58727   58728   58729
   58730   58731   58726   58727   58728   58729   58730   58727   58728   58729
   58730   58728   58729   58730   58729   58730   58730       0   58732   58733
   58734   58735   58736   58737   58741   58733   58734   58735   58734   58735
   58736   58737   58738   58739   58740   58741   58742   58743   58735   58736
   58737   58741   58736   58737   58738   58739   58740   58741   58742   58743
   58744   58745   58737   58738   58739   58740   58741   58742   58743   58738
   58739   58740   58741   58742   58743   58739   58740   58741   58740   58741
   58741   58742   58743   58744   58745   58746   58747   58758   58743   58744
   58745   58744   58745   58746   58747   58748   58749   58750   58758   58759
   58760   58745   58746   58747   58758   58746   58747   58748   58749   58750
   58751   58752   58753   58758   58759   58760   58761   58762   58747   58748
   58749   58750   58758   58759   58760   58748   58749   58750   58751   58752
   58753   58754   58755   58758   58759   58760   58749   58750   58751   58752
   58753   58758   58750   58751   58752   58753   58758   58751   58752   58753
   58754   58755   58756   58757   58758   58752   58753   58754   58755   58753
   58754   58755   58754   58755   58756   58757   58755   58756   58757   58756
   58757   58757       0   58759   58760   58761   58762   58763   58764   58774
   58760   58761   58762   58761   58762   58763   58764   58765   58766   58770
   58774   58775   58776   58762   58763   58764   58774   58763   58764   58765
   58766   58767   58768   58769   58770   58771   58772   58773   58774   58775
   58776   58777   58778   58764   58765   58766   58770   58774   58775   58776
   58765   58766   58767   58768   58769   58770   58771   58772   58773   58774
   58775   58776   58766   58767   58768   58769   58770   58771   58772   58773
   58774   58767   58768   58769   58770   58771   58772   58773   58774   58768
   58769   58770   58769   58770   58770   58771   58772   58773   58774   58772
   58773   58773       0   58775   58776   58777   58778   58779   58780   58784
   58776   58777   58778   58777   58778   58779   58780   58781   58782   58783
   58784   58785   58786   58778   58779   58780   58784   58779   58780   58781
   58782   58783   58784   58785   58786   58787   58788   58780   58781   58782
   58783   58784   58785   58786   58781   58782   58783   58784   58785   58786
   58782   58783   58784   58783   58784   58784   58785   58786   58787   58788
   58789   58790   58798   58786   58787   58788   58787   58788   58789   58790
   58791   58792   58796   58798   58799   58800   58788   58789   58790   58798
   58789   58790   58791   58792   58793   58794   58795   58796   58797   58798
   58799   58800   58801   58802   58790   58791   58792   58796   58798   58799
   58800   58791   58792   58793   58794   58795   58796   58797   58798   58799
   58800   58792   58793   58794   58795   58796   58797   58798   58793   58794
   58795   58796   58797   58798   58794   58795   58796   58795   58796   58796
   58797   58798       0   58799   58800   58801   58802   58803   58804   58817
   58800   58801   58802   58801   58802   58803   58804   58805   58806   58810
   58817   58818   58819   58802   58803   58804   58817   58803   58804   58805
   58806   58807   58808   58809   58810   58811   58812   58813   58817   58818
   58819   58820   58821   58804   58805   58806   58810   58817   58818   58819
   58805   58806   58807   58808   58809   58810   58811   58812   58813   58814
   58815   58816   58817   58818   58819   58806   58807   58808   58809   58810
   58811   58812   58813   58817   58807   58808   58809   58810   58811   58812
   58813   58817   58808   58809   58810   58809   58810   58810   58811   58812
   58813   58814   58815   58816   58817   58812   58813   58814   58815   58816
   58813   58814   58815   58816   58814   58815   58816   58815   58816   58816
       0   58818   58819   58820   58821   58822   58823   58828   58819   58820
   58821   58820   58821   58822   58823   58824   58825   58826   58828   58829
   58830   58821   58822   58823   58828   58822   58823   58824   58825   58826
   58827   58828   58829   58830   58831   58832   58823   58824   58825   58826
   58828   58829   58830   58824   58825   58826   58827   58828   58829   58830
   58825   58826   58827   58828   58826   58827   58828   58827   58828       0
   58829   58830   58831   58832   58833   58834   58838   58830   58831   58832
   58831   58832   58833   58834   58835   58836   58837   58838   58839   58840
   58832   58833   58834   58838   58833   58834   58835   58836   58837   58838
   58839   58840   58841   58842   58834   58835   58836   58837   58838   58839
   58840   58835   58836   58837   58838   58839   58840   58836   58837   58838
   58837   58838   58838   58839   58840   58841   58842   58843   58844   58852
   58840   58841   58842   58841   58842   58843   58844   58845   58846   58847
   58852   58853   58854   58842   58843   58844   58852   58843   58844   58845
   58846   58847   58848   58849   58852   58853   58854   58855   58856   58844
   58845   58846   58847   58852   58853   58854   58845   58846   58847   58848
   58849   58850   58851   58852   58853   58854   58846   58847   58848   58849
   58852   58847   58848   58849   58852   58848   58849   58850   58851   58852
   58849   58850   58851   58850   58851   58851       0   58853   58854   58855
   58856   58857   58858   58859   58854   58855   58856   58855   58856   58857
   58858   58859   58860   58861   58856   58857   58858   58859   58857   58858
   58859   58860   58861   58862   58863   58858   58859   58860   58861   58859
   58860   58861   58860   58861   58862   58863   58864   58865   58871   58861
   58862   58863   58862   58863   58864   58865   58866   58867   58868   58871
   58872   58873   58863   58864   58865   58871   58864   58865   58866   58867
   58868   58869   58870   58871   58872   58873   58874   58875   58865   58866
   58867   58868   58871   58872   58873   58866   58867   58868   58869   58870
   58871   58872   58873   58867   58868   58869   58870   58871   58868   58869
   58870   58871   58869   58870   58871   58870       0   58872   58873   58874
   58875   58876   58877   58893   58873   58874   58875   58874   58875   58876
   58877   58878   58879   58880   58893   58894   58895   58875   58876   58877
   58893   58876   58877   58878   58879   58880   58881   58882   58883   58893
   58894   58895   58896   58897   58877   58878   58879   58880   58893   58894
   58895   58878   58879   58880   58881   58882   58883   58884   58885   58886
   58893   58894   58895   58879   58880   58881   58882   58883   58893   58880
   58881   58882   58883   58893   58881   58882   58883   58884   58885   58886
   58887   58888   58889   58893   58882   58883   58884   58885   58886   58883
   58884   58885   58886   58884   58885   58886   58887   58888   58889   58890
   58891   58892   58885   58886   58887   58888   58889   58886   58887   58888
   58889   58887   58888   58889   58890   58891   58892   58888   58889   58890
   58891   58892   58889   58890   58891   58892   58890   58891   58892   58891
   58892   58892       0   58894   58895   58896   58897   58898   58899   58908
   58895   58896   58897   58896   58897   58898   58899   58900   58901   58902
   58908   58909   58910   58897   58898   58899   58908   58898   58899   58900
   58901   58902   58903   58904   58905   58908   58909   58910   58911   58912
   58899   58900   58901   58902   58908   58909   58910   58900   58901   58902
   58903   58904   58905   58906   58907   58908   58909   58910   58901   58902
   58903   58904   58905   58908   58902   58903   58904   58905   58908   58903
   58904   58905   58906   58907   58908   58904   58905   58906   58907   58905
   58906   58907   58906   58907   58907       0   58909   58910   58911   58912
   58913   58914   58927   58910   58911   58912   58911   58912   58913   58914
   58915   58916   58920   58927   58928   58929   58912   58913   58914   58927
   58913   58914   58915   58916   58917   58918   58919   58920   58921   58922
   58923   58927   58928   58929   58930   58931   58914   58915   58916   58920
   58927   58928   58929   58915   58916   58917   58918   58919   58920   58921
   58922   58923   58924   58925   58926   58927   58928   58929   58916   58917
   58918   58919   58920   58921   58922   58923   58927   58917   58918   58919
   58920   58921   58922   58923   58927   58918   58919   58920   58919   58920
   58920   58921   58922   58923   58924   58925   58926   58927   58922   58923
   58924   58925   58926   58923   58924   58925   58926   58924   58925   58926
   58925   58926   58926       0   58928   58929   58930   58931   58932   58933
   58934   58929   58930   58931   58930   58931   58932   58933   58934   58935
   58936   58931   58932   58933   58934   58932   58933   58934   58935   58936
   58937   58938   58933   58934   58935   58936   58934   58935   58936   58935
   58936   58937   58938   58939   58940   58948   58936   58937   58938   58937
   58938   58939   58940   58941   58942   58943   58948   58949   58950   58938
   58939   58940   58948   58939   58940   58941   58942   58943   58944   58945
   58948   58949   58950   58951   58952   58940   58941   58942   58943   58948
   58949   58950   58941   58942   58943   58944   58945   58946   58947   58948
   58949   58950   58942   58943   58944   58945   58948   58943   58944   58945
   58948   58944   58945   58946   58947   58948   58945   58946   58947   58946
   58947   58947       0   58949   58950   58951   58952   58953   58954   58967
   58950   58951   58952   58951   58952   58953   58954   58955   58956   58960
   58967   58968   58969   58952   58953   58954   58967   58953   58954   58955
   58956   58957   58958   58959   58960   58961   58962   58963   58967   58968
   58969   58970   58971   58954   58955   58956   58960   58967   58968   58969
   58955   58956   58957   58958   58959   58960   58961   58962   58963   58964
   58965   58966   58967   58968   58969   58956   58957   58958   58959   58960
   58961   58962   58963   58967   58957   58958   58959   58960   58961   58962
   58963   58967   58958   58959   58960   58959   58960   58960   58961   58962
   58963   58964   58965   58966   58967   58962   58963   58964   58965   58966
   58963   58964   58965   58966   58964   58965   58966   58965   58966   58966
       0   58968   58969   58970   58971   58972   58973   58986   58969   58970
   58971   58970   58971   58972   58973   58974   58975   58979   58986   58987
   58988   58971   58972   58973   58986   58972   58973   58974   58975   58976
   58977   58978   58979   58980   58981   58982   58986   58987   58988   58989
   58990   58973   58974   58975   58979   58986   58987   58988   58974   58975
   58976   58977   58978   58979   58980   58981   58982   58983   58984   58985
   58986   58987   58988   58975   58976   58977   58978   58979   58980   58981
   58982   58986   58976   58977   58978   58979   58980   58981   58982   58986
   58977   58978   58979   58978   58979   58979   58980   58981   58982   58983
   58984   58985   58986   58981   58982   58983   58984   58985   58982   58983
   58984   58985   58983   58984   58985   58984   58985   58985       0   58987
   58988   58989   58990   58991   58992   58997   58988   58989   58990   58989
   58990   58991   58992   58993   58994   58995   58997   58998   58999   58990
   58991   58992   58997   58991   58992   58993   58994   58995   58996   58997
   58998   58999   59000   59001   58992   58993   58994   58995   58997   58998
   58999   58993   58994   58995   58996   58997   58998   58999   58994   58995
   58996   58997   58995   58996   58997   58996   58997       0   58998   58999
   59000   59001   59002   59003   59009   58999   59000   59001   59000   59001
   59002   59003   59004   59005   59006   59009   59010   59011   59001   59002
   59003   59009   59002   59003   59004   59005   59006   59007   59008   59009
   59010   59011   59012   59013   59003   59004   59005   59006   59009   59010
   59011   59004   59005   59006   59007   59008   59009   59010   59011   59005
   59006   59007   59008   59009   59006   59007   59008   59009   59007   59008
   59009   59008       0   59010   59011   59012   59013   59014   59015   59019
   59011   59012   59013   59012   59013   59014   59015   59016   59017   59018
   59019   59020   59021   59013   59014   59015   59019   59014   59015   59016
   59017   59018   59019   59020   59021   59022   59023   59015   59016   59017
   59018   59019   59020   59021   59016   59017   59018   59019   59020   59021
   59017   59018   59019   59018   59019   59019   59020   59021   59022   59023
   59024   59025   59036   59021   59022   59023   59022   59023   59024   59025
   59026   59027   59028   59036   59037   59038   59023   59024   59025   59036
   59024   59025   59026   59027   59028   59029   59030   59031   59036   59037
   59038   59039   59040   59025   59026   59027   59028   59036   59037   59038
   59026   59027   59028   59029   59030   59031   59032   59036   59037   59038
   59027   59028   59029   59030   59031   59036   59028   59029   59030   59031
   59036   59029   59030   59031   59032   59033   59034   59035   59036   59030
   59031   59032   59031   59032   59032   59033   59034   59035   59033   59034
   59035   59034   59035   59035       0   59037   59038   59039   59040   59041
   59042   59058   59038   59039   59040   59039   59040   59041   59042   59043
   59044   59045   59058   59059   59060   59040   59041   59042   59058   59041
   59042   59043   59044   59045   59046   59047   59048   59058   59059   59060
   59061   59062   59042   59043   59044   59045   59058   59059   59060   59043
   59044   59045   59046   59047   59048   59049   59050   59051   59058   59059
   59060   59044   59045   59046   59047   59048   59058   59045   59046   59047
   59048   59058   59046   59047   59048   59049   59050   59051   59052   59053
   59054   59058   59047   59048   59049   59050   59051   59048   59049   59050
   59051   59049   59050   59051   59052   59053   59054   59055   59056   59057
   59050   59051   59052   59053   59054   59051   59052   59053   59054   59052
   59053   59054   59055   59056   59057   59053   59054   59055   59056   59057
   59054   59055   59056   59057   59055   59056   59057   59056   59057   59057
       0   59059   59060   59061   59062   59063   59064   59080   59060   59061
   59062   59061   59062   59063   59064   59065   59066   59067   59080   59081
   59082   59062   59063   59064   59080   59063   59064   59065   59066   59067
   59068   59069   59070   59080   59081   59082   59083   59084   59064   59065
   59066   59067   59080   59081   59082   59065   59066   59067   59068   59069
   59070   59071   59072   59073   59080   59081   59082   59066   59067   59068
   59069   59070   59080   59067   59068   59069   59070   59080   59068   59069
   59070   59071   59072   59073   59074   59075   59076   59080   59069   59070
   59071   59072   59073   59070   59071   59072   59073   59071   59072   59073
   59074   59075   59076   59077   59078   59079   59072   59073   59074   59075
   59076   59073   59074   59075   59076   59074   59075   59076   59077   59078
   59079   59075   59076   59077   59078   59079   59076   59077   59078   59079
   59077   59078   59079   59078   59079   59079       0   59081   59082   59083
   59084   59085   59086   59096   59082   59083   59084   59083   59084   59085
   59086   59087   59088   59092   59096   59097   59098   59084   59085   59086
   59096   59085   59086   59087   59088   59089   59090   59091   59092   59093
   59094   59095   59096   59097   59098   59099   59100   59086   59087   59088
   59092   59096   59097   59098   59087   59088   59089   59090   59091   59092
   59093   59094   59095   59096   59097   59098   59088   59089   59090   59091
   59092   59093   59094   59095   59096   59089   59090   59091   59092   59093
   59094   59095   59096   59090   59091   59092   59091   59092   59092   59093
   59094   59095   59096   59094   59095   59095       0   59097   59098   59099
   59100   59101   59102   59103   59098   59099   59100   59099   59100   59101
   59102   59103   59104   59105   59100   59101   59102   59103   59101   59102
   59103   59104   59105   59106   59107   59102   59103   59104   59105   59103
   59104   59105   59104   59105   59106   59107   59108   59109   59127   59105
   59106   59107   59106   59107   59108   59109   59110   59111   59112   59127
   59128   59129   59107   59108   59109   59127   59108   59109   59110   59111
   59112   59113   59114   59115   59127   59128   59129   59130   59131   59109
   59110   59111   59112   59127   59128   59129   59110   59111   59112   59113
   59114   59115   59116   59117   59118   59127   59128   59129   59111   59112
   59113   59114   59115   59127   59112   59113   59114   59115   59127   59113
   59114   59115   59116   59117   59118   59119   59120   59127   59114   59115
   59116   59117   59118   59115   59116   59117   59118   59116   59117   59118
   59119   59120   59121   59124   59117   59118   59119   59120   59118   59119
   59120   59119   59120   59121   59122   59123   59124   59125   59126   59120
   59121   59124   59121   59122   59123   59124   59125   59126   59122   59123
   59124   59125   59126   59123   59124   59124   59125   59126   59126       0
   59128   59129   59130   59131   59132   59133   59149   59129   59130   59131
   59130   59131   59132   59133   59134   59135   59136   59149   59150   59151
   59131   59132   59133   59149   59132   59133   59134   59135   59136   59137
   59138   59139   59149   59150   59151   59152   59153   59133   59134   59135
   59136   59149   59150   59151   59134   59135   59136   59137   59138   59139
   59140   59141   59142   59149   59150   59151   59135   59136   59137   59138
   59139   59149   59136   59137   59138   59139   59149   59137   59138   59139
   59140   59141   59142   59143   59144   59145   59149   59138   59139   59140
   59141   59142   59139   59140   59141   59142   59140   59141   59142   59143
   59144   59145   59146   59147   59148   59141   59142   59143   59144   59145
   59142   59143   59144   59145   59143   59144   59145   59146   59147   59148
   59144   59145   59146   59147   59148   59145   59146   59147   59148   59146
   59147   59148   59147   59148   59148       0   59150   59151   59152   59153
   59154   59155   59156   59151   59152   59153   59152   59153   59154   59155
   59156   59157   59158   59153   59154   59155   59156   59154   59155   59156
   59157   59158   59159   59160   59155   59156   59157   59158   59156   59157
   59158   59157   59158   59159   59160   59161   59162   59172   59158   59159
   59160   59159   59160   59161   59162   59163   59164   59168   59172   59173
   59174   59160   59161   59162   59172   59161   59162   59163   59164   59165
   59166   59167   59168   59169   59170   59171   59172   59173   59174   59175
   59176   59162   59163   59164   59168   59172   59173   59174   59163   59164
   59165   59166   59167   59168   59169   59170   59171   59172   59173   59174
   59164   59165   59166   59167   59168   59169   59170   59171   59172   59165
   59166   59167   59168   59169   59170   59171   59172   59166   59167   59168
   59167   59168   59168   59169   59170   59171   59172   59170   59171   59171
       0   59173   59174   59175   59176   59177   59178   59191   59174   59175
   59176   59175   59176   59177   59178   59179   59180   59184   59191   59192
   59193   59176   59177   59178   59191   59177   59178   59179   59180   59181
   59182   59183   59184   59185   59186   59187   59191   59192   59193   59194
   59195   59178   59179   59180   59184   59191   59192   59193   59179   59180
   59181   59182   59183   59184   59185   59186   59187   59188   59189   59190
   59191   59192   59193   59180   59181   59182   59183   59184   59185   59186
   59187   59191   59181   59182   59183   59184   59185   59186   59187   59191
   59182   59183   59184   59183   59184   59184   59185   59186   59187   59188
   59189   59190   59191   59186   59187   59188   59189   59190   59187   59188
   59189   59190   59188   59189   59190   59189   59190   59190       0   59192
   59193   59194   59195   59196   59197   59205   59193   59194   59195   59194
   59195   59196   59197   59198   59199   59203   59205   59206   59207   59195
   59196   59197   59205   59196   59197   59198   59199   59200   59201   59202
   59203   59204   59205   59206   59207   59208   59209   59197   59198   59199
   59203   59205   59206   59207   59198   59199   59200   59201   59202   59203
   59204   59205   59206   59207   59199   59200   59201   59202   59203   59204
   59205   59200   59201   59202   59203   59204   59205   59201   59202   59203
   59202   59203   59203   59204   59205       0   59206   59207   59208   59209
   59210   59211   59221   59207   59208   59209   59208   59209   59210   59211
   59212   59213   59217   59221   59222   59223   59209   59210   59211   59221
   59210   59211   59212   59213   59214   59215   59216   59217   59218   59219
   59220   59221   59222   59223   59224   59225   59211   59212   59213   59217
   59221   59222   59223   59212   59213   59214   59215   59216   59217   59218
   59219   59220   59221   59222   59223   59213   59214   59215   59216   59217
   59218   59219   59220   59221   59214   59215   59216   59217   59218   59219
   59220   59221   59215   59216   59217   59216   59217   59217   59218   59219
   59220   59221   59219   59220   59220       0   59222   59223   59224   59225
   59226   59227   59243   59223   59224   59225   59224   59225   59226   59227
   59228   59229   59230   59243   59244   59245   59225   59226   59227   59243
   59226   59227   59228   59229   59230   59231   59232   59233   59243   59244
   59245   59246   59247   59227   59228   59229   59230   59243   59244   59245
   59228   59229   59230   59231   59232   59233   59234   59235   59236   59243
   59244   59245   59229   59230   59231   59232   59233   59243   59230   59231
   59232   59233   59243   59231   59232   59233   59234   59235   59236   59237
   59238   59239   59243   59232   59233   59234   59235   59236   59233   59234
   59235   59236   59234   59235   59236   59237   59238   59239   59240   59241
   59242   59235   59236   59237   59238   59239   59236   59237   59238   59239
   59237   59238   59239   59240   59241   59242   59238   59239   59240   59241
   59242   59239   59240   59241   59242   59240   59241   59242   59241   59242
   59242       0   59244   59245   59246   59247   59248   59249   59255   59245
   59246   59247   59246   59247   59248   59249   59250   59251   59252   59255
   59256   59257   59247   59248   59249   59255   59248   59249   59250   59251
   59252   59253   59254   59255   59256   59257   59258   59259   59249   59250
   59251   59252   59255   59256   59257   59250   59251   59252   59253   59254
   59255   59256   59257   59251   59252   59253   59254   59255   59252   59253
   59254   59255   59253   59254   59255   59254       0   59256   59257   59258
   59259   59260   59261   59262   59257   59258   59259   59258   59259   59260
   59261   59262   59263   59264   59259   59260   59261   59262   59260   59261
   59262   59263   59264   59265   59266   59261   59262   59263   59264   59262
   59263   59264   59263   59264   59265   59266   59267   59268   59284   59264
   59265   59266   59265   59266   59267   59268   59269   59270   59271   59284
   59285   59286   59266   59267   59268   59284   59267   59268   59269   59270
   59271   59272   59273   59274   59284   59285   59286   59287   59288   59268
   59269   59270   59271   59284   59285   59286   59269   59270   59271   59272
   59273   59274   59275   59276   59277   59284   59285   59286   59270   59271
   59272   59273   59274   59284   59271   59272   59273   59274   59284   59272
   59273   59274   59275   59276   59277   59278   59279   59280   59284   59273
   59274   59275   59276   59277   59274   59275   59276   59277   59275   59276
   59277   59278   59279   59280   59281   59282   59283   59276   59277   59278
   59279   59280   59277   59278   59279   59280   59278   59279   59280   59281
   59282   59283   59279   59280   59281   59282   59283   59280   59281   59282
   59283   59281   59282   59283   59282   59283   59283       0   59285   59286
   59287   59288   59289   59290   59298   59286   59287   59288   59287   59288
   59289   59290   59291   59292   59296   59298   59299   59300   59288   59289
   59290   59298   59289   59290   59291   59292   59293   59294   59295   59296
   59297   59298   59299   59300   59301   59302   59290   59291   59292   59296
   59298   59299   59300   59291   59292   59293   59294   59295   59296   59297
   59298   59299   59300   59292   59293   59294   59295   59296   59297   59298
   59293   59294   59295   59296   59297   59298   59294   59295   59296   59295
   59296   59296   59297   59298       0   59299   59300   59301   59302   59303
   59304   59317   59300   59301   59302   59301   59302   59303   59304   59305
   59306   59307   59317   59318   59319   59302   59303   59304   59317   59303
   59304   59305   59306   59307   59308   59309   59313   59317   59318   59319
   59320   59321   59304   59305   59306   59307   59317   59318   59319   59305
   59306   59307   59308   59309   59310   59311   59312   59313   59314   59315
   59316   59317   59318   59319   59306   59307   59308   59309   59313   59317
   59307   59308   59309   59313   59317   59308   59309   59310   59311   59312
   59313   59314   59315   59316   59317   59309   59310   59311   59312   59313
   59314   59315   59316   59310   59311   59312   59313   59314   59315   59316
   59311   59312   59313   59312   59313   59313   59314   59315   59316   59315
   59316   59316       0   59318   59319   59320   59321   59322   59323   59331
   59319   59320   59321   59320   59321   59322   59323   59324   59325   59326
   59331   59332   59333   59321   59322   59323   59331   59322   59323   59324
   59325   59326   59327   59328   59331   59332   59333   59334   59335   59323
   59324   59325   59326   59331   59332   59333   59324   59325   59326   59327
   59328   59329   59330   59331   59332   59333   59325   59326   59327   59328
   59331   59326   59327   59328   59331   59327   59328   59329   59330   59331
   59328   59329   59330   59329   59330   59330       0   59332   59333   59334
   59335   59336   59337   59343   59333   59334   59335   59334   59335   59336
   59337   59338   59339   59340   59343   59344   59345   59335   59336   59337
   59343   59336   59337   59338   59339   59340   59341   59342   59343   59344
   59345   59346   59347   59337   59338   59339   59340   59343   59344   59345
   59338   59339   59340   59341   59342   59343   59344   59345   59339   59340
   59341   59342   59343   59340   59341   59342   59343   59341   59342   59343
   59342       0   59344   59345   59346   59347   59348   59349   59358   59345
   59346   59347   59346   59347   59348   59349   59350   59351   59352   59358
   59359   59360   59347   59348   59349   59358   59348   59349   59350   59351
   59352   59353   59354   59355   59358   59359   59360   59361   59362   59349
   59350   59351   59352   59358   59359   59360   59350   59351   59352   59353
   59354   59355   59356   59357   59358   59359   59360   59351   59352   59353
   59354   59355   59358   59352   59353   59354   59355   59358   59353   59354
   59355   59356   59357   59358   59354   59355   59356   59357   59355   59356
   59357   59356   59357   59357       0   59359   59360   59361   59362   59363
   59364   59377   59360   59361   59362   59361   59362   59363   59364   59365
   59366   59367   59377   59378   59379   59362   59363   59364   59377   59363
   59364   59365   59366   59367   59368   59369   59373   59377   59378   59379
   59380   59381   59364   59365   59366   59367   59377   59378   59379   59365
   59366   59367   59368   59369   59370   59371   59372   59373   59374   59375
   59376   59377   59378   59379   59366   59367   59368   59369   59373   59377
   59367   59368   59369   59373   59377   59368   59369   59370   59371   59372
   59373   59374   59375   59376   59377   59369   59370   59371   59372   59373
   59374   59375   59376   59370   59371   59372   59373   59374   59375   59376
   59371   59372   59373   59372   59373   59373   59374   59375   59376   59375
   59376   59376       0   59378   59379   59380   59381   59382   59383   59392
   59379   59380   59381   59380   59381   59382   59383   59384   59385   59386
   59392   59393   59394   59381   59382   59383   59392   59382   59383   59384
   59385   59386   59387   59388   59389   59392   59393   59394   59395   59396
   59383   59384   59385   59386   59392   59393   59394   59384   59385   59386
   59387   59388   59389   59390   59391   59392   59393   59394   59385   59386
   59387   59388   59389   59392   59386   59387   59388   59389   59392   59387
   59388   59389   59390   59391   59392   59388   59389   59390   59391   59389
   59390   59391   59390   59391   59391       0   59393   59394   59395   59396
   59397   59398   59411   59394   59395   59396   59395   59396   59397   59398
   59399   59400   59404   59411   59412   59413   59396   59397   59398   59411
   59397   59398   59399   59400   59401   59402   59403   59404   59405   59406
   59407   59411   59412   59413   59414   59415   59398   59399   59400   59404
   59411   59412   59413   59399   59400   59401   59402   59403   59404   59405
   59406   59407   59408   59409   59410   59411   59412   59413   59400   59401
   59402   59403   59404   59405   59406   59407   59411   59401   59402   59403
   59404   59405   59406   59407   59411   59402   59403   59404   59403   59404
   59404   59405   59406   59407   59408   59409   59410   59411   59406   59407
   59408   59409   59410   59407   59408   59409   59410   59408   59409   59410
   59409   59410   59410       0   59412   59413   59414   59415   59416   59417
   59430   59413   59414   59415   59414   59415   59416   59417   59418   59419
   59423   59430   59431   59432   59415   59416   59417   59430   59416   59417
   59418   59419   59420   59421   59422   59423   59424   59425   59426   59430
   59431   59432   59433   59434   59417   59418   59419   59423   59430   59431
   59432   59418   59419   59420   59421   59422   59423   59424   59425   59426
   59427   59428   59429   59430   59431   59432   59419   59420   59421   59422
   59423   59424   59425   59426   59430   59420   59421   59422   59423   59424
   59425   59426   59430   59421   59422   59423   59422   59423   59423   59424
   59425   59426   59427   59428   59429   59430   59425   59426   59427   59428
   59429   59426   59427   59428   59429   59427   59428   59429   59428   59429
   59429       0   59431   59432   59433   59434   59435   59436   59445   59432
   59433   59434   59433   59434   59435   59436   59437   59438   59439   59445
   59446   59447   59434   59435   59436   59445   59435   59436   59437   59438
   59439   59440   59441   59442   59445   59446   59447   59448   59449   59436
   59437   59438   59439   59445   59446   59447   59437   59438   59439   59440
   59441   59442   59443   59444   59445   59446   59447   59438   59439   59440
   59441   59442   59445   59439   59440   59441   59442   59445   59440   59441
   59442   59443   59444   59445   59441   59442   59443   59444   59442   59443
   59444   59443   59444   59444       0   59446   59447   59448   59449   59450
   59451   59452   59447   59448   59449   59448   59449   59450   59451   59452
   59453   59454   59449   59450   59451   59452   59450   59451   59452   59453
   59454   59455   59456   59451   59452   59453   59454   59452   59453   59454
   59453   59454   59455   59456   59457   59458   59469   59454   59455   59456
   59455   59456   59457   59458   59459   59460   59461   59469   59470   59471
   59456   59457   59458   59469   59457   59458   59459   59460   59461   59462
   59463   59464   59469   59470   59471   59472   59473   59458   59459   59460
   59461   59469   59470   59471   59459   59460   59461   59462   59463   59464
   59465   59469   59470   59471   59460   59461   59462   59463   59464   59469
   59461   59462   59463   59464   59469   59462   59463   59464   59465   59466
   59467   59468   59469   59463   59464   59465   59464   59465   59465   59466
   59467   59468   59466   59467   59468   59467   59468   59468       0   59470
   59471   59472   59473   59474   59475   59491   59471   59472   59473   59472
   59473   59474   59475   59476   59477   59478   59491   59492   59493   59473
   59474   59475   59491   59474   59475   59476   59477   59478   59479   59480
   59481   59491   59492   59493   59494   59495   59475   59476   59477   59478
   59491   59492   59493   59476   59477   59478   59479   59480   59481   59482
   59483   59484   59491   59492   59493   59477   59478   59479   59480   59481
   59491   59478   59479   59480   59481   59491   59479   59480   59481   59482
   59483   59484   59485   59486   59487   59491   59480   59481   59482   59483
   59484   59481   59482   59483   59484   59482   59483   59484   59485   59486
   59487   59488   59489   59490   59483   59484   59485   59486   59487   59484
   59485   59486   59487   59485   59486   59487   59488   59489   59490   59486
   59487   59488   59489   59490   59487   59488   59489   59490   59488   59489
   59490   59489   59490   59490       0   59492   59493   59494   59495   59496
   59497   59511   59493   59494   59495   59494   59495   59496   59497   59498
   59499   59500   59511   59512   59513   59495   59496   59497   59511   59496
   59497   59498   59499   59500   59501   59509   59511   59512   59513   59514
   59515   59497   59498   59499   59500   59511   59512   59513   59498   59499
   59500   59501   59502   59503   59507   59509   59510   59511   59512   59513
   59499   59500   59501   59509   59511   59500   59501   59509   59511   59501
   59502   59503   59504   59505   59507   59508   59509   59510   59511   59502
   59503   59504   59505   59506   59507   59509   59510   59503   59504   59505
   59509   59504   59505   59506   59507   59508   59509   59505   59506   59507
   59506   59507   59508   59509   59510   59507   59508   59509   59508   59509
   59510   59509   59510   59510       0   59512   59513   59514   59515   59516
   59517   59523   59513   59514   59515   59514   59515   59516   59517   59518
   59519   59520   59523   59524   59525   59515   59516   59517   59523   59516
   59517   59518   59519   59520   59521   59522   59523   59524   59525   59526
   59527   59517   59518   59519   59520   59523   59524   59525   59518   59519
   59520   59521   59522   59523   59524   59525   59519   59520   59521   59522
   59523   59520   59521   59522   59523   59521   59522   59523   59522       0
   59524   59525   59526   59527   59528   59529   59547   59525   59526   59527
   59526   59527   59528   59529   59530   59531   59532   59547   59548   59549
   59527   59528   59529   59547   59528   59529   59530   59531   59532   59533
   59534   59535   59547   59548   59549   59550   59551   59529   59530   59531
   59532   59547   59548   59549   59530   59531   59532   59533   59534   59535
   59536   59537   59538   59547   59548   59549   59531   59532   59533   59534
   59535   59547   59532   59533   59534   59535   59547   59533   59534   59535
   59536   59537   59538   59539   59540   59547   59534   59535   59536   59537
   59538   59535   59536   59537   59538   59536   59537   59538   59539   59540
   59541   59544   59537   59538   59539   59540   59538   59539   59540   59539
   59540   59541   59542   59543   59544   59545   59546   59540   59541   59544
   59541   59542   59543   59544   59545   59546   59542   59543   59544   59545
   59546   59543   59544   59544   59545   59546   59546       0   59548   59549
   59550   59551   59552   59553   59554   59549   59550   59551   59550   59551
   59552   59553   59554   59555   59556   59551   59552   59553   59554   59552
   59553   59554   59555   59556   59557   59558   59553   59554   59555   59556
   59554   59555   59556   59555   59556   59557   59558   59559   59560   59575
   59556   59557   59558   59557   59558   59559   59560   59561   59562   59563
   59575   59576   59577   59558   59559   59560   59575   59559   59560   59561
   59562   59563   59564   59573   59575   59576   59577   59578   59579   59560
   59561   59562   59563   59575   59576   59577   59561   59562   59563   59564
   59565   59566   59571   59573   59574   59575   59576   59577   59562   59563
   59564   59573   59575   59563   59564   59573   59575   59564   59565   59566
   59567   59568   59571   59572   59573   59574   59575   59565   59566   59567
   59568   59569   59571   59573   59574   59566   59567   59568   59573   59567
   59568   59569   59570   59571   59572   59573   59568   59569   59571   59569
   59570   59571   59572   59573   59574   59570   59571   59572   59573   59571
   59572   59573   59574   59573   59574   59574       0   59576   59577   59578
   59579   59580   59581   59594   59577   59578   59579   59578   59579   59580
   59581   59582   59583   59587   59594   59595   59596   59579   59580   59581
   59594   59580   59581   59582   59583   59584   59585   59586   59587   59588
   59589   59590   59594   59595   59596   59597   59598   59581   59582   59583
   59587   59594   59595   59596   59582   59583   59584   59585   59586   59587
   59588   59589   59590   59591   59592   59593   59594   59595   59596   59583
   59584   59585   59586   59587   59588   59589   59590   59594   59584   59585
   59586   59587   59588   59589   59590   59594   59585   59586   59587   59586
   59587   59587   59588   59589   59590   59591   59592   59593   59594   59589
   59590   59591   59592   59593   59590   59591   59592   59593   59591   59592
   59593   59592   59593   59593       0   59595   59596   59597   59598   59599
   59600   59605   59596   59597   59598   59597   59598   59599   59600   59601
   59602   59603   59605   59606   59607   59598   59599   59600   59605   59599
   59600   59601   59602   59603   59604   59605   59606   59607   59608   59617
   59600   59601   59602   59603   59605   59606   59607   59601   59602   59603
   59604   59605   59606   59607   59602   59603   59604   59605   59603   59604
   59605   59604   59605       0   59606   59607   59608   59609   59610   59611
   59614   59617   59618   59619   59607   59608   59617   59608   59609   59610
   59611   59612   59613   59614   59615   59616   59617   59618   59619   59620
   59621   59609   59610   59611   59612   59613   59614   59615   59616   59617
   59618   59619   59610   59611   59612   59613   59614   59617   59611   59612
   59613   59614   59617   59612   59613   59614   59615   59616   59617   59618
   59619   59613   59614   59615   59616   59617   59614   59615   59616   59617
   59615   59616   59617   59618   59619   59620   59621   59616   59617   59618
   59619   59617   59618   59619   59618   59619   59620   59621   59622   59623
   59619   59620   59621   59620   59621   59622   59623   59624   59625   59640
   59621   59622   59623   59622   59623   59624   59625   59626   59627   59628
   59640   59641   59642   59623   59624   59625   59640   59624   59625   59626
   59627   59628   59629   59638   59640   59641   59642   59643   59644   59625
   59626   59627   59628   59640   59641   59642   59626   59627   59628   59629
   59630   59631   59636   59638   59639   59640   59641   59642   59627   59628
   59629   59638   59640   59628   59629   59638   59640   59629   59630   59631
   59632   59633   59636   59637   59638   59639   59640   59630   59631   59632
   59633   59634   59636   59638   59639   59631   59632   59633   59638   59632
   59633   59634   59635   59636   59637   59638   59633   59634   59636   59634
   59635   59636   59637   59638   59639   59635   59636   59637   59638   59636
   59637   59638   59639   59638   59639   59639       0   59641   59642   59643
   59644   59645   59646   59660   59642   59643   59644   59643   59644   59645
   59646   59647   59648   59649   59660   59661   59662   59644   59645   59646
   59660   59645   59646   59647   59648   59649   59650   59658   59660   59661
   59662   59663   59664   59646   59647   59648   59649   59660   59661   59662
   59647   59648   59649   59650   59651   59652   59656   59658   59659   59660
   59661   59662   59648   59649   59650   59658   59660   59649   59650   59658
   59660   59650   59651   59652   59653   59654   59656   59657   59658   59659
   59660   59651   59652   59653   59654   59655   59656   59658   59659   59652
   59653   59654   59658   59653   59654   59655   59656   59657   59658   59654
   59655   59656   59655   59656   59657   59658   59659   59656   59657   59658
   59657   59658   59659   59658   59659   59659       0   59661   59662   59663
   59664   59665   59666   59679   59662   59663   59664   59663   59664   59665
   59666   59667   59668   59672   59679   59680   59681   59664   59665   59666
   59679   59665   59666   59667   59668   59669   59670   59671   59672   59673
   59674   59675   59679   59680   59681   59682   59683   59666   59667   59668
   59672   59679   59680   59681   59667   59668   59669   59670   59671   59672
   59673   59674   59675   59676   59677   59678   59679   59680   59681   59668
   59669   59670   59671   59672   59673   59674   59675   59679   59669   59670
   59671   59672   59673   59674   59675   59679   59670   59671   59672   59671
   59672   59672   59673   59674   59675   59676   59677   59678   59679   59674
   59675   59676   59677   59678   59675   59676   59677   59678   59676   59677
   59678   59677   59678   59678       0   59680   59681   59682   59683   59684
   59685   59693   59681   59682   59683   59682   59683   59684   59685   59686
   59687   59688   59693   59694   59695   59683   59684   59685   59693   59684
   59685   59686   59687   59688   59689   59690   59693   59694   59695   59696
   59697   59685   59686   59687   59688   59693   59694   59695   59686   59687
   59688   59689   59690   59691   59692   59693   59694   59695   59687   59688
   59689   59690   59693   59688   59689   59690   59693   59689   59690   59691
   59692   59693   59690   59691   59692   59691   59692   59692       0   59694
   59695   59696   59697   59698   59699   59707   59695   59696   59697   59696
   59697   59698   59699   59700   59701   59705   59707   59708   59709   59697
   59698   59699   59707   59698   59699   59700   59701   59702   59703   59704
   59705   59706   59707   59708   59709   59710   59711   59699   59700   59701
   59705   59707   59708   59709   59700   59701   59702   59703   59704   59705
   59706   59707   59708   59709   59701   59702   59703   59704   59705   59706
   59707   59702   59703   59704   59705   59706   59707   59703   59704   59705
   59704   59705   59705   59706   59707       0   59708   59709   59710   59711
   59712   59713   59718   59709   59710   59711   59710   59711   59712   59713
   59714   59715   59716   59718   59719   59720   59711   59712   59713   59718
   59712   59713   59714   59715   59716   59717   59718   59719   59720   59721
   59722   59713   59714   59715   59716   59718   59719   59720   59714   59715
   59716   59717   59718   59719   59720   59715   59716   59717   59718   59716
   59717   59718   59717   59718       0   59719   59720   59721   59722   59723
   59724   59740   59720   59721   59722   59721   59722   59723   59724   59725
   59726   59727   59740   59741   59742   59722   59723   59724   59740   59723
   59724   59725   59726   59727   59728   59729   59730   59740   59741   59742
   59743   59744   59724   59725   59726   59727   59740   59741   59742   59725
   59726   59727   59728   59729   59730   59731   59732   59733   59740   59741
   59742   59726   59727   59728   59729   59730   59740   59727   59728   59729
   59730   59740   59728   59729   59730   59731   59732   59733   59734   59735
   59736   59740   59729   59730   59731   59732   59733   59730   59731   59732
   59733   59731   59732   59733   59734   59735   59736   59737   59738   59739
   59732   59733   59734   59735   59736   59733   59734   59735   59736   59734
   59735   59736   59737   59738   59739   59735   59736   59737   59738   59739
   59736   59737   59738   59739   59737   59738   59739   59738   59739   59739
       0   59741   59742   59743   59744   59745   59746   59747   59742   59743
   59744   59743   59744   59745   59746   59747   59748   59749   59744   59745
   59746   59747   59745   59746   59747   59748   59749   59750   59751   59746
   59747   59748   59749   59747   59748   59749   59748   59749   59750   59751
   59752   59753   59764   59749   59750   59751   59750   59751   59752   59753
   59754   59755   59756   59764   59765   59766   59751   59752   59753   59764
   59752   59753   59754   59755   59756   59757   59758   59759   59764   59765
   59766   59767   59768   59753   59754   59755   59756   59764   59765   59766
   59754   59755   59756   59757   59758   59759   59760   59761   59764   59765
   59766   59755   59756   59757   59758   59759   59764   59756   59757   59758
   59759   59764   59757   59758   59759   59760   59761   59762   59763   59764
   59758   59759   59760   59761   59759   59760   59761   59760   59761   59762
   59763   59761   59762   59763   59762   59763   59763       0   59765   59766
   59767   59768   59769   59770   59786   59766   59767   59768   59767   59768
   59769   59770   59771   59772   59773   59786   59787   59788   59768   59769
   59770   59786   59769   59770   59771   59772   59773   59774   59775   59776
   59786   59787   59788   59789   59790   59770   59771   59772   59773   59786
   59787   59788   59771   59772   59773   59774   59775   59776   59777   59778
   59779   59786   59787   59788   59772   59773   59774   59775   59776   59786
   59773   59774   59775   59776   59786   59774   59775   59776   59777   59778
   59779   59780   59781   59782   59786   59775   59776   59777   59778   59779
   59776   59777   59778   59779   59777   59778   59779   59780   59781   59782
   59783   59784   59785   59778   59779   59780   59781   59782   59779   59780
   59781   59782   59780   59781   59782   59783   59784   59785   59781   59782
   59783   59784   59785   59782   59783   59784   59785   59783   59784   59785
   59784   59785   59785       0   59787   59788   59789   59790   59791   59792
   59797   59788   59789   59790   59789   59790   59791   59792   59793   59794
   59795   59797   59798   59799   59790   59791   59792   59797   59791   59792
   59793   59794   59795   59796   59797   59798   59799   59800   59801   59792
   59793   59794   59795   59797   59798   59799   59793   59794   59795   59796
   59797   59798   59799   59794   59795   59796   59797   59795   59796   59797
   59796   59797       0   59798   59799   59800   59801   59802   59803   59812
   59799   59800   59801   59800   59801   59802   59803   59804   59805   59806
   59812   59813   59814   59801   59802   59803   59812   59802   59803   59804
   59805   59806   59807   59808   59809   59812   59813   59814   59815   59816
   59803   59804   59805   59806   59812   59813   59814   59804   59805   59806
   59807   59808   59809   59810   59811   59812   59813   59814   59805   59806
   59807   59808   59809   59812   59806   59807   59808   59809   59812   59807
   59808   59809   59810   59811   59812   59808   59809   59810   59811   59809
   59810   59811   59810   59811   59811       0   59813   59814   59815   59816
   59817   59818   59832   59814   59815   59816   59815   59816   59817   59818
   59819   59820   59821   59832   59833   59834   59816   59817   59818   59832
   59817   59818   59819   59820   59821   59822   59830   59832   59833   59834
   59835   59836   59818   59819   59820   59821   59832   59833   59834   59819
   59820   59821   59822   59823   59824   59828   59830   59831   59832   59833
   59834   59820   59821   59822   59830   59832   59821   59822   59830   59832
   59822   59823   59824   59825   59826   59828   59829   59830   59831   59832
   59823   59824   59825   59826   59827   59828   59830   59831   59824   59825
   59826   59830   59825   59826   59827   59828   59829   59830   59826   59827
   59828   59827   59828   59829   59830   59831   59828   59829   59830   59829
   59830   59831   59830   59831   59831       0   59833   59834   59835   59836
   59837   59838   59849   59834   59835   59836   59835   59836   59837   59838
   59839   59840   59841   59849   59850   59851   59836   59837   59838   59849
   59837   59838   59839   59840   59841   59842   59843   59844   59849   59850
   59851   59852   59853   59838   59839   59840   59841   59849   59850   59851
   59839   59840   59841   59842   59843   59844   59845   59846   59849   59850
   59851   59840   59841   59842   59843   59844   59849   59841   59842   59843
   59844   59849   59842   59843   59844   59845   59846   59847   59848   59849
   59843   59844   59845   59846   59844   59845   59846   59845   59846   59847
   59848   59846   59847   59848   59847   59848   59848       0   59850   59851
   59852   59853   59854   59855   59861   59851   59852   59853   59852   59853
   59854   59855   59856   59857   59858   59861   59862   59863   59853   59854
   59855   59861   59854   59855   59856   59857   59858   59859   59860   59861
   59862   59863   59864   59865   59855   59856   59857   59858   59861   59862
   59863   59856   59857   59858   59859   59860   59861   59862   59863   59857
   59858   59859   59860   59861   59858   59859   59860   59861   59859   59860
   59861   59860       0   59862   59863   59864   59865   59866   59867   59871
   59863   59864   59865   59864   59865   59866   59867   59868   59869   59870
   59871   59872   59873   59865   59866   59867   59871   59866   59867   59868
   59869   59870   59871   59872   59873   59874   59875   59867   59868   59869
   59870   59871   59872   59873   59868   59869   59870   59871   59872   59873
   59869   59870   59871   59870   59871   59871   59872   59873   59874   59875
   59876   59877   59892   59873   59874   59875   59874   59875   59876   59877
   59878   59879   59880   59892   59893   59894   59875   59876   59877   59892
   59876   59877   59878   59879   59880   59881   59890   59892   59893   59894
   59895   59896   59877   59878   59879   59880   59892   59893   59894   59878
   59879   59880   59881   59882   59883   59888   59890   59891   59892   59893
   59894   59879   59880   59881   59890   59892   59880   59881   59890   59892
   59881   59882   59883   59884   59885   59888   59889   59890   59891   59892
   59882   59883   59884   59885   59886   59888   59890   59891   59883   59884
   59885   59890   59884   59885   59886   59887   59888   59889   59890   59885
   59886   59888   59886   59887   59888   59889   59890   59891   59887   59888
   59889   59890   59888   59889   59890   59891   59890   59891   59891       0
   59893   59894   59895   59896   59897   59898   59908   59894   59895   59896
   59895   59896   59897   59898   59899   59900   59904   59908   59909   59910
   59896   59897   59898   59908   59897   59898   59899   59900   59901   59902
   59903   59904   59905   59906   59907   59908   59909   59910   59911   59912
   59898   59899   59900   59904   59908   59909   59910   59899   59900   59901
   59902   59903   59904   59905   59906   59907   59908   59909   59910   59900
   59901   59902   59903   59904   59905   59906   59907   59908   59901   59902
   59903   59904   59905   59906   59907   59908   59902   59903   59904   59903
   59904   59904   59905   59906   59907   59908   59906   59907   59907       0
   59909   59910   59911   59912   59913   59914   59927   59910   59911   59912
   59911   59912   59913   59914   59915   59916   59917   59927   59928   59929
   59912   59913   59914   59927   59913   59914   59915   59916   59917   59918
   59919   59923   59927   59928   59929   59930   59931   59914   59915   59916
   59917   59927   59928   59929   59915   59916   59917   59918   59919   59920
   59921   59922   59923   59924   59925   59926   59927   59928   59929   59916
   59917   59918   59919   59923   59927   59917   59918   59919   59923   59927
   59918   59919   59920   59921   59922   59923   59924   59925   59926   59927
   59919   59920   59921   59922   59923   59924   59925   59926   59920   59921
   59922   59923   59924   59925   59926   59921   59922   59923   59922   59923
   59923   59924   59925   59926   59925   59926   59926       0   59928   59929
   59930   59931   59932   59933   59946   59929   59930   59931   59930   59931
   59932   59933   59934   59935   59936   59946   59947   59948   59931   59932
   59933   59946   59932   59933   59934   59935   59936   59937   59938   59942
   59946   59947   59948   59949   59950   59933   59934   59935   59936   59946
   59947   59948   59934   59935   59936   59937   59938   59939   59940   59941
   59942   59943   59944   59945   59946   59947   59948   59935   59936   59937
   59938   59942   59946   59936   59937   59938   59942   59946   59937   59938
   59939   59940   59941   59942   59943   59944   59945   59946   59938   59939
   59940   59941   59942   59943   59944   59945   59939   59940   59941   59942
   59943   59944   59945   59940   59941   59942   59941   59942   59942   59943
   59944   59945   59944   59945   59945       0   59947   59948   59949   59950
   59951   59952   59957   59948   59949   59950   59949   59950   59951   59952
   59953   59954   59955   59957   59958   59959   59950   59951   59952   59957
   59951   59952   59953   59954   59955   59956   59957   59958   59959   59960
   59961   59952   59953   59954   59955   59957   59958   59959   59953   59954
   59955   59956   59957   59958   59959   59954   59955   59956   59957   59955
   59956   59957   59956   59957       0   59958   59959   59960   59961   59962
   59963   59972   59959   59960   59961   59960   59961   59962   59963   59964
   59965   59966   59972   59973   59974   59961   59962   59963   59972   59962
   59963   59964   59965   59966   59967   59968   59969   59972   59973   59974
   59975   59976   59963   59964   59965   59966   59972   59973   59974   59964
   59965   59966   59967   59968   59969   59970   59971   59972   59973   59974
   59965   59966   59967   59968   59969   59972   59966   59967   59968   59969
   59972   59967   59968   59969   59970   59971   59972   59968   59969   59970
   59971   59969   59970   59971   59970   59971   59971       0   59973   59974
   59975   59976   59977   59978   59994   59974   59975   59976   59975   59976
   59977   59978   59979   59980   59981   59994   59995   59996   59976   59977
   59978   59994   59977   59978   59979   59980   59981   59982   59983   59984
   59994   59995   59996   59997   59998   59978   59979   59980   59981   59994
   59995   59996   59979   59980   59981   59982   59983   59984   59985   59986
   59987   59994   59995   59996   59980   59981   59982   59983   59984   59994
   59981   59982   59983   59984   59994   59982   59983   59984   59985   59986
   59987   59988   59989   59990   59994   59983   59984   59985   59986   59987
   59984   59985   59986   59987   59985   59986   59987   59988   59989   59990
   59991   59992   59993   59986   59987   59988   59989   59990   59987   59988
   59989   59990   59988   59989   59990   59991   59992   59993   59989   59990
   59991   59992   59993   59990   59991   59992   59993   59991   59992   59993
   59992   59993   59993       0   59995   59996   59997   59998   59999   60000
   60016   59996   59997   59998   59997   59998   59999   60000   60001   60002
   60003   60016   60017   60018   59998   59999   60000   60016   59999   60000
   60001   60002   60003   60004   60005   60006   60016   60017   60018   60019
   60020   60000   60001   60002   60003   60016   60017   60018   60001   60002
   60003   60004   60005   60006   60007   60008   60009   60016   60017   60018
   60002   60003   60004   60005   60006   60016   60003   60004   60005   60006
   60016   60004   60005   60006   60007   60008   60009   60010   60011   60012
   60016   60005   60006   60007   60008   60009   60006   60007   60008   60009
   60007   60008   60009   60010   60011   60012   60013   60014   60015   60008
   60009   60010   60011   60012   60009   60010   60011   60012   60010   60011
   60012   60013   60014   60015   60011   60012   60013   60014   60015   60012
   60013   60014   60015   60013   60014   60015   60014   60015   60015       0
   60017   60018   60019   60020   60021   60022   60035   60018   60019   60020
   60019   60020   60021   60022   60023   60024   60028   60035   60036   60037
   60020   60021   60022   60035   60021   60022   60023   60024   60025   60026
   60027   60028   60029   60030   60031   60035   60036   60037   60038   60039
   60022   60023   60024   60028   60035   60036   60037   60023   60024   60025
   60026   60027   60028   60029   60030   60031   60032   60033   60034   60035
   60036   60037   60024   60025   60026   60027   60028   60029   60030   60031
   60035   60025   60026   60027   60028   60029   60030   60031   60035   60026
   60027   60028   60027   60028   60028   60029   60030   60031   60032   60033
   60034   60035   60030   60031   60032   60033   60034   60031   60032   60033
   60034   60032   60033   60034   60033   60034   60034       0   60036   60037
   60038   60039   60040   60041   60046   60037   60038   60039   60038   60039
   60040   60041   60042   60043   60044   60046   60047   60048   60039   60040
   60041   60046   60040   60041   60042   60043   60044   60045   60046   60047
   60048   60049   60050   60041   60042   60043   60044   60046   60047   60048
   60042   60043   60044   60045   60046   60047   60048   60043   60044   60045
   60046   60044   60045   60046   60045   60046       0   60047   60048   60049
   60050   60051   60052   60057   60048   60049   60050   60049   60050   60051
   60052   60053   60054   60055   60057   60058   60059   60050   60051   60052
   60057   60051   60052   60053   60054   60055   60056   60057   60058   60059
   60060   60061   60052   60053   60054   60055   60057   60058   60059   60053
   60054   60055   60056   60057   60058   60059   60054   60055   60056   60057
   60055   60056   60057   60056   60057       0   60058   60059   60060   60061
   60062   60063   60076   60059   60060   60061   60060   60061   60062   60063
   60064   60065   60069   60076   60077   60078   60061   60062   60063   60076
   60062   60063   60064   60065   60066   60067   60068   60069   60070   60071
   60072   60076   60077   60078   60079   60080   60063   60064   60065   60069
   60076   60077   60078   60064   60065   60066   60067   60068   60069   60070
   60071   60072   60073   60074   60075   60076   60077   60078   60065   60066
   60067   60068   60069   60070   60071   60072   60076   60066   60067   60068
   60069   60070   60071   60072   60076   60067   60068   60069   60068   60069
   60069   60070   60071   60072   60073   60074   60075   60076   60071   60072
   60073   60074   60075   60072   60073   60074   60075   60073   60074   60075
   60074   60075   60075       0   60077   60078   60079   60080   60081   60082
   60093   60078   60079   60080   60079   60080   60081   60082   60083   60084
   60085   60093   60094   60095   60080   60081   60082   60093   60081   60082
   60083   60084   60085   60086   60087   60088   60093   60094   60095   60096
   60097   60082   60083   60084   60085   60093   60094   60095   60083   60084
   60085   60086   60087   60088   60089   60090   60093   60094   60095   60084
   60085   60086   60087   60088   60093   60085   60086   60087   60088   60093
   60086   60087   60088   60089   60090   60091   60092   60093   60087   60088
   60089   60090   60088   60089   60090   60089   60090   60091   60092   60090
   60091   60092   60091   60092   60092       0   60094   60095   60096   60097
   60098   60099   60104   60095   60096   60097   60096   60097   60098   60099
   60100   60101   60102   60104   60105   60106   60097   60098   60099   60104
   60098   60099   60100   60101   60102   60103   60104   60105   60106   60107
   60108   60099   60100   60101   60102   60104   60105   60106   60100   60101
   60102   60103   60104   60105   60106   60101   60102   60103   60104   60102
   60103   60104   60103   60104       0   60105   60106   60107   60108   60109
   60110   60123   60106   60107   60108   60107   60108   60109   60110   60111
   60112   60116   60123   60124   60125   60108   60109   60110   60123   60109
   60110   60111   60112   60113   60114   60115   60116   60117   60118   60119
   60123   60124   60125   60126   60127   60110   60111   60112   60116   60123
   60124   60125   60111   60112   60113   60114   60115   60116   60117   60118
   60119   60120   60121   60122   60123   60124   60125   60112   60113   60114
   60115   60116   60117   60118   60119   60123   60113   60114   60115   60116
   60117   60118   60119   60123   60114   60115   60116   60115   60116   60116
   60117   60118   60119   60120   60121   60122   60123   60118   60119   60120
   60121   60122   60119   60120   60121   60122   60120   60121   60122   60121
   60122   60122       0   60124   60125   60126   60127   60128   60129   60139
   60125   60126   60127   60126   60127   60128   60129   60130   60131   60135
   60139   60140   60141   60127   60128   60129   60139   60128   60129   60130
   60131   60132   60133   60134   60135   60136   60137   60138   60139   60140
   60141   60142   60151   60129   60130   60131   60135   60139   60140   60141
   60130   60131   60132   60133   60134   60135   60136   60137   60138   60139
   60140   60141   60131   60132   60133   60134   60135   60136   60137   60138
   60139   60132   60133   60134   60135   60136   60137   60138   60139   60133
   60134   60135   60134   60135   60135   60136   60137   60138   60139   60137
   60138   60138       0   60140   60141   60142   60143   60144   60145   60148
   60151   60152   60153   60141   60142   60151   60142   60143   60144   60145
   60146   60147   60148   60149   60150   60151   60152   60153   60154   60155
   60143   60144   60145   60146   60147   60148   60149   60150   60151   60152
   60153   60144   60145   60146   60147   60148   60151   60145   60146   60147
   60148   60151   60146   60147   60148   60149   60150   60151   60152   60153
   60147   60148   60149   60150   60151   60148   60149   60150   60151   60149
   60150   60151   60152   60153   60154   60155   60150   60151   60152   60153
   60151   60152   60153   60152   60153   60154   60155   60156   60157   60153
   60154   60155   60154   60155   60156   60157   60158   60159   60163   60155
   60156   60157   60156   60157   60158   60159   60160   60161   60162   60163
   60164   60165   60157   60158   60159   60163   60158   60159   60160   60161
   60162   60163   60164   60165   60166   60167   60159   60160   60161   60162
   60163   60164   60165   60160   60161   60162   60163   60164   60165   60161
   60162   60163   60162   60163   60163   60164   60165   60166   60167   60168
   60169   60182   60165   60166   60167   60166   60167   60168   60169   60170
   60171   60172   60182   60183   60184   60167   60168   60169   60182   60168
   60169   60170   60171   60172   60173   60174   60178   60182   60183   60184
   60185   60186   60169   60170   60171   60172   60182   60183   60184   60170
   60171   60172   60173   60174   60175   60176   60177   60178   60179   60180
   60181   60182   60183   60184   60171   60172   60173   60174   60178   60182
   60172   60173   60174   60178   60182   60173   60174   60175   60176   60177
   60178   60179   60180   60181   60182   60174   60175   60176   60177   60178
   60179   60180   60181   60175   60176   60177   60178   60179   60180   60181
   60176   60177   60178   60177   60178   60178   60179   60180   60181   60180
   60181   60181       0   60183   60184   60185   60186   60187   60188   60197
   60184   60185   60186   60185   60186   60187   60188   60189   60190   60191
   60197   60198   60199   60186   60187   60188   60197   60187   60188   60189
   60190   60191   60192   60193   60194   60197   60198   60199   60200   60201
   60188   60189   60190   60191   60197   60198   60199   60189   60190   60191
   60192   60193   60194   60195   60196   60197   60198   60199   60190   60191
   60192   60193   60194   60197   60191   60192   60193   60194   60197   60192
   60193   60194   60195   60196   60197   60193   60194   60195   60196   60194
   60195   60196   60195   60196   60196       0   60198   60199   60200   60201
   60202   60203   60216   60199   60200   60201   60200   60201   60202   60203
   60204   60205   60209   60216   60217   60218   60201   60202   60203   60216
   60202   60203   60204   60205   60206   60207   60208   60209   60210   60211
   60212   60216   60217   60218   60219   60220   60203   60204   60205   60209
   60216   60217   60218   60204   60205   60206   60207   60208   60209   60210
   60211   60212   60213   60214   60215   60216   60217   60218   60205   60206
   60207   60208   60209   60210   60211   60212   60216   60206   60207   60208
   60209   60210   60211   60212   60216   60207   60208   60209   60208   60209
   60209   60210   60211   60212   60213   60214   60215   60216   60211   60212
   60213   60214   60215   60212   60213   60214   60215   60213   60214   60215
   60214   60215   60215       0   60217   60218   60219   60220   60221   60222
   60226   60218   60219   60220   60219   60220   60221   60222   60223   60224
   60225   60226   60227   60228   60220   60221   60222   60226   60221   60222
   60223   60224   60225   60226   60227   60228   60229   60230   60222   60223
   60224   60225   60226   60227   60228   60223   60224   60225   60226   60227
   60228   60224   60225   60226   60225   60226   60226   60227   60228   60229
   60230   60231   60232   60240   60228   60229   60230   60229   60230   60231
   60232   60233   60234   60235   60240   60241   60242   60230   60231   60232
   60240   60231   60232   60233   60234   60235   60236   60237   60240   60241
   60242   60243   60244   60232   60233   60234   60235   60240   60241   60242
   60233   60234   60235   60236   60237   60238   60239   60240   60241   60242
   60234   60235   60236   60237   60240   60235   60236   60237   60240   60236
   60237   60238   60239   60240   60237   60238   60239   60238   60239   60239
       0   60241   60242   60243   60244   60245   60246   60250   60242   60243
   60244   60243   60244   60245   60246   60247   60248   60249   60250   60251
   60252   60244   60245   60246   60250   60245   60246   60247   60248   60249
   60250   60251   60252   60253   60254   60246   60247   60248   60249   60250
   60251   60252   60247   60248   60249   60250   60251   60252   60248   60249
   60250   60249   60250   60250   60251   60252   60253   60254   60255   60256
   60267   60252   60253   60254   60253   60254   60255   60256   60257   60258
   60259   60267   60268   60269   60254   60255   60256   60267   60255   60256
   60257   60258   60259   60260   60265   60267   60268   60269   60270   60271
   60256   60257   60258   60259   60267   60268   60269   60257   60258   60259
   60260   60261   60263   60265   60266   60267   60268   60269   60258   60259
   60260   60265   60267   60259   60260   60265   60267   60260   60261   60262
   60263   60264   60265   60266   60267   60261   60262   60263   60264   60265
   60266   60262   60263   60264   60265   60266   60263   60264   60265   60264
   60265   60266   60265   60266   60266       0   60268   60269   60270   60271
   60272   60273   60291   60269   60270   60271   60270   60271   60272   60273
   60274   60275   60276   60291   60292   60293   60271   60272   60273   60291
   60272   60273   60274   60275   60276   60277   60278   60279   60291   60292
   60293   60294   60295   60273   60274   60275   60276   60291   60292   60293
   60274   60275   60276   60277   60278   60279   60280   60281   60282   60291
   60292   60293   60275   60276   60277   60278   60279   60291   60276   60277
   60278   60279   60291   60277   60278   60279   60280   60281   60282   60283
   60284   60291   60278   60279   60280   60281   60282   60279   60280   60281
   60282   60280   60281   60282   60283   60284   60285   60288   60281   60282
   60283   60284   60282   60283   60284   60283   60284   60285   60286   60287
   60288   60289   60290   60284   60285   60288   60285   60286   60287   60288
   60289   60290   60286   60287   60288   60289   60290   60287   60288   60288
   60289   60290   60290       0   60292   60293   60294   60295   60296   60297
   60313   60293   60294   60295   60294   60295   60296   60297   60298   60299
   60300   60313   60314   60315   60295   60296   60297   60313   60296   60297
   60298   60299   60300   60301   60302   60303   60313   60314   60315   60316
   60325   60297   60298   60299   60300   60313   60314   60315   60298   60299
   60300   60301   60302   60303   60304   60305   60306   60313   60314   60315
   60299   60300   60301   60302   60303   60313   60300   60301   60302   60303
   60313   60301   60302   60303   60304   60305   60306   60307   60308   60309
   60313   60302   60303   60304   60305   60306   60303   60304   60305   60306
   60304   60305   60306   60307   60308   60309   60310   60311   60312   60305
   60306   60307   60308   60309   60306   60307   60308   60309   60307   60308
   60309   60310   60311   60312   60308   60309   60310   60311   60312   60309
   60310   60311   60312   60310   60311   60312   60311   60312   60312       0
   60314   60315   60316   60317   60318   60319   60322   60325   60326   60327
   60315   60316   60325   60316   60317   60318   60319   60320   60321   60322
   60323   60324   60325   60326   60327   60328   60329   60317   60318   60319
   60320   60321   60322   60323   60324   60325   60326   60327   60318   60319
   60320   60321   60322   60325   60319   60320   60321   60322   60325   60320
   60321   60322   60323   60324   60325   60326   60327   60321   60322   60323
   60324   60325   60322   60323   60324   60325   60323   60324   60325   60326
   60327   60328   60329   60324   60325   60326   60327   60325   60326   60327
   60326   60327   60328   60329   60330   60331   60327   60328   60329   60328
   60329   60330   60331   60332   60333   60346   60329   60330   60331   60330
   60331   60332   60333   60334   60335   60336   60346   60347   60348   60331
   60332   60333   60346   60332   60333   60334   60335   60336   60337   60338
   60342   60346   60347   60348   60349   60350   60333   60334   60335   60336
   60346   60347   60348   60334   60335   60336   60337   60338   60339   60340
   60341   60342   60343   60344   60345   60346   60347   60348   60335   60336
   60337   60338   60342   60346   60336   60337   60338   60342   60346   60337
   60338   60339   60340   60341   60342   60343   60344   60345   60346   60338
   60339   60340   60341   60342   60343   60344   60345   60339   60340   60341
   60342   60343   60344   60345   60340   60341   60342   60341   60342   60342
   60343   60344   60345   60344   60345   60345       0   60347   60348   60349
   60350   60351   60352   60362   60348   60349   60350   60349   60350   60351
   60352   60353   60354   60358   60362   60363   60364   60350   60351   60352
   60362   60351   60352   60353   60354   60355   60356   60357   60358   60359
   60360   60361   60362   60363   60364   60365   60366   60352   60353   60354
   60358   60362   60363   60364   60353   60354   60355   60356   60357   60358
   60359   60360   60361   60362   60363   60364   60354   60355   60356   60357
   60358   60359   60360   60361   60362   60355   60356   60357   60358   60359
   60360   60361   60362   60356   60357   60358   60357   60358   60358   60359
   60360   60361   60362   60360   60361   60361       0   60363   60364   60365
   60366   60367   60368   60381   60364   60365   60366   60365   60366   60367
   60368   60369   60370   60374   60381   60382   60383   60366   60367   60368
   60381   60367   60368   60369   60370   60371   60372   60373   60374   60375
   60376   60377   60381   60382   60383   60384   60385   60368   60369   60370
   60374   60381   60382   60383   60369   60370   60371   60372   60373   60374
   60375   60376   60377   60378   60379   60380   60381   60382   60383   60370
   60371   60372   60373   60374   60375   60376   60377   60381   60371   60372
   60373   60374   60375   60376   60377   60381   60372   60373   60374   60373
   60374   60374   60375   60376   60377   60378   60379   60380   60381   60376
   60377   60378   60379   60380   60377   60378   60379   60380   60378   60379
   60380   60379   60380   60380       0   60382   60383   60384   60385   60386
   60387   60400   60383   60384   60385   60384   60385   60386   60387   60388
   60389   60393   60400   60401   60402   60385   60386   60387   60400   60386
   60387   60388   60389   60390   60391   60392   60393   60394   60395   60396
   60400   60401   60402   60403   60404   60387   60388   60389   60393   60400
   60401   60402   60388   60389   60390   60391   60392   60393   60394   60395
   60396   60397   60398   60399   60400   60401   60402   60389   60390   60391
   60392   60393   60394   60395   60396   60400   60390   60391   60392   60393
   60394   60395   60396   60400   60391   60392   60393   60392   60393   60393
   60394   60395   60396   60397   60398   60399   60400   60395   60396   60397
   60398   60399   60396   60397   60398   60399   60397   60398   60399   60398
   60399   60399       0   60401   60402   60403   60404   60405   60406   60410
   60402   60403   60404   60403   60404   60405   60406   60407   60408   60409
   60410   60411   60412   60404   60405   60406   60410   60405   60406   60407
   60408   60409   60410   60411   60412   60413   60414   60406   60407   60408
   60409   60410   60411   60412   60407   60408   60409   60410   60411   60412
   60408   60409   60410   60409   60410   60410   60411   60412   60413   60414
   60415   60416   60425   60412   60413   60414   60413   60414   60415   60416
   60417   60418   60419   60425   60426   60427   60414   60415   60416   60425
   60415   60416   60417   60418   60419   60420   60421   60422   60425   60426
   60427   60428   60429   60416   60417   60418   60419   60425   60426   60427
   60417   60418   60419   60420   60421   60422   60423   60424   60425   60426
   60427   60418   60419   60420   60421   60422   60425   60419   60420   60421
   60422   60425   60420   60421   60422   60423   60424   60425   60421   60422
   60423   60424   60422   60423   60424   60423   60424   60424       0   60426
   60427   60428   60429   60430   60431   60437   60427   60428   60429   60428
   60429   60430   60431   60432   60433   60434   60437   60438   60439   60429
   60430   60431   60437   60430   60431   60432   60433   60434   60435   60436
   60437   60438   60439   60440   60441   60431   60432   60433   60434   60437
   60438   60439   60432   60433   60434   60435   60436   60437   60438   60439
   60433   60434   60435   60436   60437   60434   60435   60436   60437   60435
   60436   60437   60436       0   60438   60439   60440   60441   60442   60443
   60453   60439   60440   60441   60440   60441   60442   60443   60444   60445
   60449   60453   60454   60455   60441   60442   60443   60453   60442   60443
   60444   60445   60446   60447   60448   60449   60450   60451   60452   60453
   60454   60455   60456   60457   60443   60444   60445   60449   60453   60454
   60455   60444   60445   60446   60447   60448   60449   60450   60451   60452
   60453   60454   60455   60445   60446   60447   60448   60449   60450   60451
   60452   60453   60446   60447   60448   60449   60450   60451   60452   60453
   60447   60448   60449   60448   60449   60449   60450   60451   60452   60453
   60451   60452   60452       0   60454   60455   60456   60457   60458   60459
   60465   60455   60456   60457   60456   60457   60458   60459   60460   60461
   60462   60465   60466   60467   60457   60458   60459   60465   60458   60459
   60460   60461   60462   60463   60464   60465   60466   60467   60468   60469
   60459   60460   60461   60462   60465   60466   60467   60460   60461   60462
   60463   60464   60465   60466   60467   60461   60462   60463   60464   60465
   60462   60463   60464   60465   60463   60464   60465   60464       0   60466
   60467   60468   60469   60470   60471   60472   60467   60468   60469   60468
   60469   60470   60471   60472   60473   60474   60469   60470   60471   60472
   60470   60471   60472   60473   60474   60475   60476   60471   60472   60473
   60474   60472   60473   60474   60473   60474   60475   60476   60477   60478
   60487   60474   60475   60476   60475   60476   60477   60478   60479   60480
   60481   60487   60488   60489   60476   60477   60478   60487   60477   60478
   60479   60480   60481   60482   60483   60484   60487   60488   60489   60490
   60491   60478   60479   60480   60481   60487   60488   60489   60479   60480
   60481   60482   60483   60484   60485   60486   60487   60488   60489   60480
   60481   60482   60483   60484   60487   60481   60482   60483   60484   60487
   60482   60483   60484   60485   60486   60487   60483   60484   60485   60486
   60484   60485   60486   60485   60486   60486       0   60488   60489   60490
   60491   60492   60493   60497   60489   60490   60491   60490   60491   60492
   60493   60494   60495   60496   60497   60498   60499   60491   60492   60493
   60497   60492   60493   60494   60495   60496   60497   60498   60499   60500
   60501   60493   60494   60495   60496   60497   60498   60499   60494   60495
   60496   60497   60498   60499   60495   60496   60497   60496   60497   60497
   60498   60499   60500   60501   60502   60503   60516   60499   60500   60501
   60500   60501   60502   60503   60504   60505   60506   60516   60517   60518
   60501   60502   60503   60516   60502   60503   60504   60505   60506   60507
   60508   60512   60516   60517   60518   60519   60520   60503   60504   60505
   60506   60516   60517   60518   60504   60505   60506   60507   60508   60509
   60510   60511   60512   60513   60514   60515   60516   60517   60518   60505
   60506   60507   60508   60512   60516   60506   60507   60508   60512   60516
   60507   60508   60509   60510   60511   60512   60513   60514   60515   60516
   60508   60509   60510   60511   60512   60513   60514   60515   60509   60510
   60511   60512   60513   60514   60515   60510   60511   60512   60511   60512
   60512   60513   60514   60515   60514   60515   60515       0   60517   60518
   60519   60520   60521   60522   60527   60518   60519   60520   60519   60520
   60521   60522   60523   60524   60525   60527   60528   60529   60520   60521
   60522   60527   60521   60522   60523   60524   60525   60526   60527   60528
   60529   60530   60531   60522   60523   60524   60525   60527   60528   60529
   60523   60524   60525   60526   60527   60528   60529   60524   60525   60526
   60527   60525   60526   60527   60526   60527       0   60528   60529   60530
   60531   60532   60533   60541   60529   60530   60531   60530   60531   60532
   60533   60534   60535   60539   60541   60542   60543   60531   60532   60533
   60541   60532   60533   60534   60535   60536   60537   60538   60539   60540
   60541   60542   60543   60544   60545   60533   60534   60535   60539   60541
   60542   60543   60534   60535   60536   60537   60538   60539   60540   60541
   60542   60543   60535   60536   60537   60538   60539   60540   60541   60536
   60537   60538   60539   60540   60541   60537   60538   60539   60538   60539
   60539   60540   60541       0   60542   60543   60544   60545   60546   60547
   60560   60543   60544   60545   60544   60545   60546   60547   60548   60549
   60550   60560   60561   60562   60545   60546   60547   60560   60546   60547
   60548   60549   60550   60551   60552   60556   60560   60561   60562   60563
   60564   60547   60548   60549   60550   60560   60561   60562   60548   60549
   60550   60551   60552   60553   60554   60555   60556   60557   60558   60559
   60560   60561   60562   60549   60550   60551   60552   60556   60560   60550
   60551   60552   60556   60560   60551   60552   60553   60554   60555   60556
   60557   60558   60559   60560   60552   60553   60554   60555   60556   60557
   60558   60559   60553   60554   60555   60556   60557   60558   60559   60554
   60555   60556   60555   60556   60556   60557   60558   60559   60558   60559
   60559       0   60561   60562   60563   60564   60565   60566   60576   60562
   60563   60564   60563   60564   60565   60566   60567   60568   60572   60576
   60577   60578   60564   60565   60566   60576   60565   60566   60567   60568
   60569   60570   60571   60572   60573   60574   60575   60576   60577   60578
   60579   60580   60566   60567   60568   60572   60576   60577   60578   60567
   60568   60569   60570   60571   60572   60573   60574   60575   60576   60577
   60578   60568   60569   60570   60571   60572   60573   60574   60575   60576
   60569   60570   60571   60572   60573   60574   60575   60576   60570   60571
   60572   60571   60572   60572   60573   60574   60575   60576   60574   60575
   60575       0   60577   60578   60579   60580   60581   60582   60595   60578
   60579   60580   60579   60580   60581   60582   60583   60584   60585   60595
   60596   60597   60580   60581   60582   60595   60581   60582   60583   60584
   60585   60586   60587   60591   60595   60596   60597   60598   60599   60582
   60583   60584   60585   60595   60596   60597   60583   60584   60585   60586
   60587   60588   60589   60590   60591   60592   60593   60594   60595   60596
   60597   60584   60585   60586   60587   60591   60595   60585   60586   60587
   60591   60595   60586   60587   60588   60589   60590   60591   60592   60593
   60594   60595   60587   60588   60589   60590   60591   60592   60593   60594
   60588   60589   60590   60591   60592   60593   60594   60589   60590   60591
   60590   60591   60591   60592   60593   60594   60593   60594   60594       0
   60596   60597   60598   60599   60600   60601   60609   60597   60598   60599
   60598   60599   60600   60601   60602   60603   60604   60609   60610   60611
   60599   60600   60601   60609   60600   60601   60602   60603   60604   60605
   60606   60609   60610   60611   60612   60613   60601   60602   60603   60604
   60609   60610   60611   60602   60603   60604   60605   60606   60607   60608
   60609   60610   60611   60603   60604   60605   60606   60609   60604   60605
   60606   60609   60605   60606   60607   60608   60609   60606   60607   60608
   60607   60608   60608       0   60610   60611   60612   60613   60614   60615
   60633   60611   60612   60613   60612   60613   60614   60615   60616   60617
   60618   60633   60634   60635   60613   60614   60615   60633   60614   60615
   60616   60617   60618   60619   60620   60621   60633   60634   60635   60636
   60637   60615   60616   60617   60618   60633   60634   60635   60616   60617
   60618   60619   60620   60621   60622   60623   60624   60633   60634   60635
   60617   60618   60619   60620   60621   60633   60618   60619   60620   60621
   60633   60619   60620   60621   60622   60623   60624   60625   60626   60633
   60620   60621   60622   60623   60624   60621   60622   60623   60624   60622
   60623   60624   60625   60626   60627   60630   60623   60624   60625   60626
   60624   60625   60626   60625   60626   60627   60628   60629   60630   60631
   60632   60626   60627   60630   60627   60628   60629   60630   60631   60632
   60628   60629   60630   60631   60632   60629   60630   60630   60631   60632
   60632       0   60634   60635   60636   60637   60638   60639   60652   60635
   60636   60637   60636   60637   60638   60639   60640   60641   60642   60652
   60653   60654   60637   60638   60639   60652   60638   60639   60640   60641
   60642   60643   60644   60648   60652   60653   60654   60655   60656   60639
   60640   60641   60642   60652   60653   60654   60640   60641   60642   60643
   60644   60645   60646   60647   60648   60649   60650   60651   60652   60653
   60654   60641   60642   60643   60644   60648   60652   60642   60643   60644
   60648   60652   60643   60644   60645   60646   60647   60648   60649   60650
   60651   60652   60644   60645   60646   60647   60648   60649   60650   60651
   60645   60646   60647   60648   60649   60650   60651   60646   60647   60648
   60647   60648   60648   60649   60650   60651   60650   60651   60651       0
   60653   60654   60655   60656   60657   60658   60674   60654   60655   60656
   60655   60656   60657   60658   60659   60660   60661   60674   60675   60676
   60656   60657   60658   60674   60657   60658   60659   60660   60661   60662
   60663   60664   60674   60675   60676   60677   60678   60658   60659   60660
   60661   60674   60675   60676   60659   60660   60661   60662   60663   60664
   60665   60666   60667   60674   60675   60676   60660   60661   60662   60663
   60664   60674   60661   60662   60663   60664   60674   60662   60663   60664
   60665   60666   60667   60668   60669   60670   60674   60663   60664   60665
   60666   60667   60664   60665   60666   60667   60665   60666   60667   60668
   60669   60670   60671   60672   60673   60666   60667   60668   60669   60670
   60667   60668   60669   60670   60668   60669   60670   60671   60672   60673
   60669   60670   60671   60672   60673   60670   60671   60672   60673   60671
   60672   60673   60672   60673   60673       0   60675   60676   60677   60678
   60679   60680   60690   60676   60677   60678   60677   60678   60679   60680
   60681   60682   60686   60690   60691   60692   60678   60679   60680   60690
   60679   60680   60681   60682   60683   60684   60685   60686   60687   60688
   60689   60690   60691   60692   60693   60694   60680   60681   60682   60686
   60690   60691   60692   60681   60682   60683   60684   60685   60686   60687
   60688   60689   60690   60691   60692   60682   60683   60684   60685   60686
   60687   60688   60689   60690   60683   60684   60685   60686   60687   60688
   60689   60690   60684   60685   60686   60685   60686   60686   60687   60688
   60689   60690   60688   60689   60689       0   60691   60692   60693   60694
   60695   60696   60697   60692   60693   60694   60693   60694   60695   60696
   60697   60698   60699   60694   60695   60696   60697   60695   60696   60697
   60698   60699   60700   60701   60696   60697   60698   60699   60697   60698
   60699   60698   60699   60700   60701   60702   60703   60716   60699   60700
   60701   60700   60701   60702   60703   60704   60705   60706   60716   60717
   60718   60701   60702   60703   60716   60702   60703   60704   60705   60706
   60707   60708   60712   60716   60717   60718   60719   60720   60703   60704
   60705   60706   60716   60717   60718   60704   60705   60706   60707   60708
   60709   60710   60711   60712   60713   60714   60715   60716   60717   60718
   60705   60706   60707   60708   60712   60716   60706   60707   60708   60712
   60716   60707   60708   60709   60710   60711   60712   60713   60714   60715
   60716   60708   60709   60710   60711   60712   60713   60714   60715   60709
   60710   60711   60712   60713   60714   60715   60710   60711   60712   60711
   60712   60712   60713   60714   60715   60714   60715   60715       0   60717
   60718   60719   60720   60721   60722   60733   60718   60719   60720   60719
   60720   60721   60722   60723   60724   60725   60733   60734   60735   60720
   60721   60722   60733   60721   60722   60723   60724   60725   60726   60727
   60728   60733   60734   60735   60736   60737   60722   60723   60724   60725
   60733   60734   60735   60723   60724   60725   60726   60727   60728   60729
   60730   60733   60734   60735   60724   60725   60726   60727   60728   60733
   60725   60726   60727   60728   60733   60726   60727   60728   60729   60730
   60731   60732   60733   60727   60728   60729   60730   60728   60729   60730
   60729   60730   60731   60732   60730   60731   60732   60731   60732   60732
       0   60734   60735   60736   60737   60738   60739   60749   60735   60736
   60737   60736   60737   60738   60739   60740   60741   60745   60749   60750
   60751   60737   60738   60739   60749   60738   60739   60740   60741   60742
   60743   60744   60745   60746   60747   60748   60749   60750   60751   60752
   60753   60739   60740   60741   60745   60749   60750   60751   60740   60741
   60742   60743   60744   60745   60746   60747   60748   60749   60750   60751
   60741   60742   60743   60744   60745   60746   60747   60748   60749   60742
   60743   60744   60745   60746   60747   60748   60749   60743   60744   60745
   60744   60745   60745   60746   60747   60748   60749   60747   60748   60748
       0   60750   60751   60752   60753   60754   60755   60765   60751   60752
   60753   60752   60753   60754   60755   60756   60757   60761   60765   60766
   60767   60753   60754   60755   60765   60754   60755   60756   60757   60758
   60759   60760   60761   60762   60763   60764   60765   60766   60767   60768
   60769   60755   60756   60757   60761   60765   60766   60767   60756   60757
   60758   60759   60760   60761   60762   60763   60764   60765   60766   60767
   60757   60758   60759   60760   60761   60762   60763   60764   60765   60758
   60759   60760   60761   60762   60763   60764   60765   60759   60760   60761
   60760   60761   60761   60762   60763   60764   60765   60763   60764   60764
       0   60766   60767   60768   60769   60770   60771   60775   60767   60768
   60769   60768   60769   60770   60771   60772   60773   60774   60775   60776
   60777   60769   60770   60771   60775   60770   60771   60772   60773   60774
   60775   60776   60777   60778   60779   60771   60772   60773   60774   60775
   60776   60777   60772   60773   60774   60775   60776   60777   60773   60774
   60775   60774   60775   60775   60776   60777   60778   60779   60780   60781
   60791   60777   60778   60779   60778   60779   60780   60781   60782   60783
   60787   60791   60792   60793   60779   60780   60781   60791   60780   60781
   60782   60783   60784   60785   60786   60787   60788   60789   60790   60791
   60792   60793   60794   60795   60781   60782   60783   60787   60791   60792
   60793   60782   60783   60784   60785   60786   60787   60788   60789   60790
   60791   60792   60793   60783   60784   60785   60786   60787   60788   60789
   60790   60791   60784   60785   60786   60787   60788   60789   60790   60791
   60785   60786   60787   60786   60787   60787   60788   60789   60790   60791
   60789   60790   60790       0   60792   60793   60794   60795   60796   60797
   60813   60793   60794   60795   60794   60795   60796   60797   60798   60799
   60800   60813   60814   60815   60795   60796   60797   60813   60796   60797
   60798   60799   60800   60801   60802   60803   60813   60814   60815   60816
   60817   60797   60798   60799   60800   60813   60814   60815   60798   60799
   60800   60801   60802   60803   60804   60805   60806   60813   60814   60815
   60799   60800   60801   60802   60803   60813   60800   60801   60802   60803
   60813   60801   60802   60803   60804   60805   60806   60807   60808   60809
   60813   60802   60803   60804   60805   60806   60803   60804   60805   60806
   60804   60805   60806   60807   60808   60809   60810   60811   60812   60805
   60806   60807   60808   60809   60806   60807   60808   60809   60807   60808
   60809   60810   60811   60812   60808   60809   60810   60811   60812   60809
   60810   60811   60812   60810   60811   60812   60811   60812   60812       0
   60814   60815   60816   60817   60818   60819   60823   60815   60816   60817
   60816   60817   60818   60819   60820   60821   60822   60823   60824   60825
   60817   60818   60819   60823   60818   60819   60820   60821   60822   60823
   60824   60825   60826   60835   60819   60820   60821   60822   60823   60824
   60825   60820   60821   60822   60823   60824   60825   60821   60822   60823
   60822   60823   60823   60824   60825   60826   60827   60828   60829   60832
   60835   60836   60837   60825   60826   60835   60826   60827   60828   60829
   60830   60831   60832   60833   60834   60835   60836   60837   60838   60839
   60827   60828   60829   60830   60831   60832   60833   60834   60835   60836
   60837   60828   60829   60830   60831   60832   60835   60829   60830   60831
   60832   60835   60830   60831   60832   60833   60834   60835   60836   60837
   60831   60832   60833   60834   60835   60832   60833   60834   60835   60833
   60834   60835   60836   60837   60838   60839   60834   60835   60836   60837
   60835   60836   60837   60836   60837   60838   60839   60840   60841   60837
   60838   60839   60838   60839   60840   60841   60842   60843   60844   60839
   60840   60841   60840   60841   60842   60843   60844   60845   60846   60841
   60842   60843   60844   60842   60843   60844   60845   60846   60847   60848
   60843   60844   60845   60846   60844   60845   60846   60845   60846   60847
   60848   60849   60850   60864   60846   60847   60848   60847   60848   60849
   60850   60851   60852   60853   60864   60865   60866   60848   60849   60850
   60864   60849   60850   60851   60852   60853   60854   60862   60864   60865
   60866   60867   60868   60850   60851   60852   60853   60864   60865   60866
   60851   60852   60853   60854   60855   60856   60860   60862   60863   60864
   60865   60866   60852   60853   60854   60862   60864   60853   60854   60862
   60864   60854   60855   60856   60857   60858   60860   60861   60862   60863
   60864   60855   60856   60857   60858   60859   60860   60862   60863   60856
   60857   60858   60862   60857   60858   60859   60860   60861   60862   60858
   60859   60860   60859   60860   60861   60862   60863   60860   60861   60862
   60861   60862   60863   60862   60863   60863       0   60865   60866   60867
   60868   60869   60870   60871   60866   60867   60868   60867   60868   60869
   60870   60871   60872   60873   60868   60869   60870   60871   60869   60870
   60871   60872   60873   60874   60875   60870   60871   60872   60873   60871
   60872   60873   60872   60873   60874   60875   60876   60877   60883   60873
   60874   60875   60874   60875   60876   60877   60878   60879   60880   60883
   60884   60885   60875   60876   60877   60883   60876   60877   60878   60879
   60880   60881   60882   60883   60884   60885   60886   60887   60877   60878
   60879   60880   60883   60884   60885   60878   60879   60880   60881   60882
   60883   60884   60885   60879   60880   60881   60882   60883   60880   60881
   60882   60883   60881   60882   60883   60882       0   60884   60885   60886
   60887   60888   60889   60897   60885   60886   60887   60886   60887   60888
   60889   60890   60891   60892   60897   60898   60899   60887   60888   60889
   60897   60888   60889   60890   60891   60892   60893   60894   60897   60898
   60899   60900   60901   60889   60890   60891   60892   60897   60898   60899
   60890   60891   60892   60893   60894   60895   60896   60897   60898   60899
   60891   60892   60893   60894   60897   60892   60893   60894   60897   60893
   60894   60895   60896   60897   60894   60895   60896   60895   60896   60896
       0   60898   60899   60900   60901   60902   60903   60921   60899   60900
   60901   60900   60901   60902   60903   60904   60905   60906   60921   60922
   60923   60901   60902   60903   60921   60902   60903   60904   60905   60906
   60907   60908   60909   60921   60922   60923   60924   60925   60903   60904
   60905   60906   60921   60922   60923   60904   60905   60906   60907   60908
   60909   60910   60911   60912   60921   60922   60923   60905   60906   60907
   60908   60909   60921   60906   60907   60908   60909   60921   60907   60908
   60909   60910   60911   60912   60913   60914   60921   60908   60909   60910
   60911   60912   60909   60910   60911   60912   60910   60911   60912   60913
   60914   60915   60918   60911   60912   60913   60914   60912   60913   60914
   60913   60914   60915   60916   60917   60918   60919   60920   60914   60915
   60918   60915   60916   60917   60918   60919   60920   60916   60917   60918
   60919   60920   60917   60918   60918   60919   60920   60920       0   60922
   60923   60924   60925   60926   60927   60943   60923   60924   60925   60924
   60925   60926   60927   60928   60929   60930   60943   60944   60945   60925
   60926   60927   60943   60926   60927   60928   60929   60930   60931   60932
   60933   60943   60944   60945   60946   60947   60927   60928   60929   60930
   60943   60944   60945   60928   60929   60930   60931   60932   60933   60934
   60935   60936   60943   60944   60945   60929   60930   60931   60932   60933
   60943   60930   60931   60932   60933   60943   60931   60932   60933   60934
   60935   60936   60937   60938   60939   60943   60932   60933   60934   60935
   60936   60933   60934   60935   60936   60934   60935   60936   60937   60938
   60939   60940   60941   60942   60935   60936   60937   60938   60939   60936
   60937   60938   60939   60937   60938   60939   60940   60941   60942   60938
   60939   60940   60941   60942   60939   60940   60941   60942   60940   60941
   60942   60941   60942   60942       0   60944   60945   60946   60947   60948
   60949   60957   60945   60946   60947   60946   60947   60948   60949   60950
   60951   60952   60957   60958   60959   60947   60948   60949   60957   60948
   60949   60950   60951   60952   60953   60954   60957   60958   60959   60960
   60961   60949   60950   60951   60952   60957   60958   60959   60950   60951
   60952   60953   60954   60955   60956   60957   60958   60959   60951   60952
   60953   60954   60957   60952   60953   60954   60957   60953   60954   60955
   60956   60957   60954   60955   60956   60955   60956   60956       0   60958
   60959   60960   60961   60962   60963   60974   60959   60960   60961   60960
   60961   60962   60963   60964   60965   60966   60974   60975   60976   60961
   60962   60963   60974   60962   60963   60964   60965   60966   60967   60968
   60969   60974   60975   60976   60977   60978   60963   60964   60965   60966
   60974   60975   60976   60964   60965   60966   60967   60968   60969   60970
   60971   60974   60975   60976   60965   60966   60967   60968   60969   60974
   60966   60967   60968   60969   60974   60967   60968   60969   60970   60971
   60972   60973   60974   60968   60969   60970   60971   60969   60970   60971
   60970   60971   60972   60973   60971   60972   60973   60972   60973   60973
       0   60975   60976   60977   60978   60979   60980   60993   60976   60977
   60978   60977   60978   60979   60980   60981   60982   60983   60993   60994
   60995   60978   60979   60980   60993   60979   60980   60981   60982   60983
   60984   60985   60989   60993   60994   60995   60996   60997   60980   60981
   60982   60983   60993   60994   60995   60981   60982   60983   60984   60985
   60986   60987   60988   60989   60990   60991   60992   60993   60994   60995
   60982   60983   60984   60985   60989   60993   60983   60984   60985   60989
   60993   60984   60985   60986   60987   60988   60989   60990   60991   60992
   60993   60985   60986   60987   60988   60989   60990   60991   60992   60986
   60987   60988   60989   60990   60991   60992   60987   60988   60989   60988
   60989   60989   60990   60991   60992   60991   60992   60992       0   60994
   60995   60996   60997   60998   60999   61015   60995   60996   60997   60996
   60997   60998   60999   61000   61001   61002   61015   61016   61017   60997
   60998   60999   61015   60998   60999   61000   61001   61002   61003   61004
   61005   61015   61016   61017   61018   61019   60999   61000   61001   61002
   61015   61016   61017   61000   61001   61002   61003   61004   61005   61006
   61007   61008   61015   61016   61017   61001   61002   61003   61004   61005
   61015   61002   61003   61004   61005   61015   61003   61004   61005   61006
   61007   61008   61009   61010   61011   61015   61004   61005   61006   61007
   61008   61005   61006   61007   61008   61006   61007   61008   61009   61010
   61011   61012   61013   61014   61007   61008   61009   61010   61011   61008
   61009   61010   61011   61009   61010   61011   61012   61013   61014   61010
   61011   61012   61013   61014   61011   61012   61013   61014   61012   61013
   61014   61013   61014   61014       0   61016   61017   61018   61019   61020
   61021   61027   61017   61018   61019   61018   61019   61020   61021   61022
   61023   61024   61027   61028   61029   61019   61020   61021   61027   61020
   61021   61022   61023   61024   61025   61026   61027   61028   61029   61030
   61031   61021   61022   61023   61024   61027   61028   61029   61022   61023
   61024   61025   61026   61027   61028   61029   61023   61024   61025   61026
   61027   61024   61025   61026   61027   61025   61026   61027   61026       0
   61028   61029   61030   61031   61032   61033   61044   61029   61030   61031
   61030   61031   61032   61033   61034   61035   61036   61044   61045   61046
   61031   61032   61033   61044   61032   61033   61034   61035   61036   61037
   61038   61039   61044   61045   61046   61047   61048   61033   61034   61035
   61036   61044   61045   61046   61034   61035   61036   61037   61038   61039
   61040   61044   61045   61046   61035   61036   61037   61038   61039   61044
   61036   61037   61038   61039   61044   61037   61038   61039   61040   61041
   61042   61043   61044   61038   61039   61040   61039   61040   61040   61041
   61042   61043   61041   61042   61043   61042   61043   61043       0   61045
   61046   61047   61048   61049   61050   61054   61046   61047   61048   61047
   61048   61049   61050   61051   61052   61053   61054   61055   61056   61048
   61049   61050   61054   61049   61050   61051   61052   61053   61054   61055
   61056   61057   61058   61050   61051   61052   61053   61054   61055   61056
   61051   61052   61053   61054   61055   61056   61052   61053   61054   61053
   61054   61054   61055   61056   61057   61058   61059   61060   61073   61056
   61057   61058   61057   61058   61059   61060   61061   61062   61066   61073
   61074   61075   61058   61059   61060   61073   61059   61060   61061   61062
   61063   61064   61065   61066   61067   61068   61069   61073   61074   61075
   61076   61077   61060   61061   61062   61066   61073   61074   61075   61061
   61062   61063   61064   61065   61066   61067   61068   61069   61070   61071
   61072   61073   61074   61075   61062   61063   61064   61065   61066   61067
   61068   61069   61073   61063   61064   61065   61066   61067   61068   61069
   61073   61064   61065   61066   61065   61066   61066   61067   61068   61069
   61070   61071   61072   61073   61068   61069   61070   61071   61072   61069
   61070   61071   61072   61070   61071   61072   61071   61072   61072       0
   61074   61075   61076   61077   61078   61079   61083   61075   61076   61077
   61076   61077   61078   61079   61080   61081   61082   61083   61084   61085
   61077   61078   61079   61083   61078   61079   61080   61081   61082   61083
   61084   61085   61086   61087   61079   61080   61081   61082   61083   61084
   61085   61080   61081   61082   61083   61084   61085   61081   61082   61083
   61082   61083   61083   61084   61085   61086   61087   61088   61089   61097
   61085   61086   61087   61086   61087   61088   61089   61090   61091   61095
   61097   61098   61099   61087   61088   61089   61097   61088   61089   61090
   61091   61092   61093   61094   61095   61096   61097   61098   61099   61100
   61101   61089   61090   61091   61095   61097   61098   61099   61090   61091
   61092   61093   61094   61095   61096   61097   61098   61099   61091   61092
   61093   61094   61095   61096   61097   61092   61093   61094   61095   61096
   61097   61093   61094   61095   61094   61095   61095   61096   61097       0
   61098   61099   61100   61101   61102   61103   61104   61099   61100   61101
   61100   61101   61102   61103   61104   61105   61106   61101   61102   61103
   61104   61102   61103   61104   61105   61106   61107   61108   61103   61104
   61105   61106   61104   61105   61106   61105   61106   61107   61108   61109
   61110   61111   61106   61107   61108   61107   61108   61109   61110   61111
   61112   61113   61108   61109   61110   61111   61109   61110   61111   61112
   61113   61114   61115   61110   61111   61112   61113   61111   61112   61113
   61112   61113   61114   61115   61116   61117   61121   61113   61114   61115
   61114   61115   61116   61117   61118   61119   61120   61121   61122   61123
   61115   61116   61117   61121   61116   61117   61118   61119   61120   61121
   61122   61123   61124   61125   61117   61118   61119   61120   61121   61122
   61123   61118   61119   61120   61121   61122   61123   61119   61120   61121
   61120   61121   61121   61122   61123   61124   61125   61126   61127   61137
   61123   61124   61125   61124   61125   61126   61127   61128   61129   61133
   61137   61138   61139   61125   61126   61127   61137   61126   61127   61128
   61129   61130   61131   61132   61133   61134   61135   61136   61137   61138
   61139   61140   61141   61127   61128   61129   61133   61137   61138   61139
   61128   61129   61130   61131   61132   61133   61134   61135   61136   61137
   61138   61139   61129   61130   61131   61132   61133   61134   61135   61136
   61137   61130   61131   61132   61133   61134   61135   61136   61137   61131
   61132   61133   61132   61133   61133   61134   61135   61136   61137   61135
   61136   61136       0   61138   61139   61140   61141   61142   61143   61157
   61139   61140   61141   61140   61141   61142   61143   61144   61145   61146
   61157   61158   61159   61141   61142   61143   61157   61142   61143   61144
   61145   61146   61147   61155   61157   61158   61159   61160   61161   61143
   61144   61145   61146   61157   61158   61159   61144   61145   61146   61147
   61148   61149   61153   61155   61156   61157   61158   61159   61145   61146
   61147   61155   61157   61146   61147   61155   61157   61147   61148   61149
   61150   61151   61153   61154   61155   61156   61157   61148   61149   61150
   61151   61152   61153   61155   61156   61149   61150   61151   61155   61150
   61151   61152   61153   61154   61155   61151   61152   61153   61152   61153
   61154   61155   61156   61153   61154   61155   61154   61155   61156   61155
   61156   61156       0   61158   61159   61160   61161   61162   61163   61164
   61159   61160   61161   61160   61161   61162   61163   61164   61165   61166
   61161   61162   61163   61164   61162   61163   61164   61165   61166   61167
   61168   61163   61164   61165   61166   61164   61165   61166   61165   61166
   61167   61168   61169   61170   61179   61166   61167   61168   61167   61168
   61169   61170   61171   61172   61173   61179   61180   61181   61168   61169
   61170   61179   61169   61170   61171   61172   61173   61174   61175   61176
   61179   61180   61181   61182   61183   61170   61171   61172   61173   61179
   61180   61181   61171   61172   61173   61174   61175   61176   61177   61178
   61179   61180   61181   61172   61173   61174   61175   61176   61179   61173
   61174   61175   61176   61179   61174   61175   61176   61177   61178   61179
   61175   61176   61177   61178   61176   61177   61178   61177   61178   61178
       0   61180   61181   61182   61183   61184   61185   61194   61181   61182
   61183   61182   61183   61184   61185   61186   61187   61188   61194   61195
   61196   61183   61184   61185   61194   61184   61185   61186   61187   61188
   61189   61190   61191   61194   61195   61196   61197   61198   61185   61186
   61187   61188   61194   61195   61196   61186   61187   61188   61189   61190
   61191   61192   61193   61194   61195   61196   61187   61188   61189   61190
   61191   61194   61188   61189   61190   61191   61194   61189   61190   61191
   61192   61193   61194   61190   61191   61192   61193   61191   61192   61193
   61192   61193   61193       0   61195   61196   61197   61198   61199   61200
   61201   61196   61197   61198   61197   61198   61199   61200   61201   61202
   61203   61198   61199   61200   61201   61199   61200   61201   61202   61203
   61204   61205   61200   61201   61202   61203   61201   61202   61203   61202
   61203   61204   61205   61206   61207   61220   61203   61204   61205   61204
   61205   61206   61207   61208   61209   61210   61220   61221   61222   61205
   61206   61207   61220   61206   61207   61208   61209   61210   61211   61212
   61216   61220   61221   61222   61223   61224   61207   61208   61209   61210
   61220   61221   61222   61208   61209   61210   61211   61212   61213   61214
   61215   61216   61217   61218   61219   61220   61221   61222   61209   61210
   61211   61212   61216   61220   61210   61211   61212   61216   61220   61211
   61212   61213   61214   61215   61216   61217   61218   61219   61220   61212
   61213   61214   61215   61216   61217   61218   61219   61213   61214   61215
   61216   61217   61218   61219   61214   61215   61216   61215   61216   61216
   61217   61218   61219   61218   61219   61219       0   61221   61222   61223
   61224   61225   61226   61234   61222   61223   61224   61223   61224   61225
   61226   61227   61228   61232   61234   61235   61236   61224   61225   61226
   61234   61225   61226   61227   61228   61229   61230   61231   61232   61233
   61234   61235   61236   61237   61238   61226   61227   61228   61232   61234
   61235   61236   61227   61228   61229   61230   61231   61232   61233   61234
   61235   61236   61228   61229   61230   61231   61232   61233   61234   61229
   61230   61231   61232   61233   61234   61230   61231   61232   61231   61232
   61232   61233   61234       0   61235   61236   61237   61238   61239   61240
   61253   61236   61237   61238   61237   61238   61239   61240   61241   61242
   61243   61253   61254   61255   61238   61239   61240   61253   61239   61240
   61241   61242   61243   61244   61245   61249   61253   61254   61255   61256
   61257   61240   61241   61242   61243   61253   61254   61255   61241   61242
   61243   61244   61245   61246   61247   61248   61249   61250   61251   61252
   61253   61254   61255   61242   61243   61244   61245   61249   61253   61243
   61244   61245   61249   61253   61244   61245   61246   61247   61248   61249
   61250   61251   61252   61253   61245   61246   61247   61248   61249   61250
   61251   61252   61246   61247   61248   61249   61250   61251   61252   61247
   61248   61249   61248   61249   61249   61250   61251   61252   61251   61252
   61252       0   61254   61255   61256   61257   61258   61259   61267   61255
   61256   61257   61256   61257   61258   61259   61260   61261   61262   61267
   61268   61269   61257   61258   61259   61267   61258   61259   61260   61261
   61262   61263   61264   61267   61268   61269   61270   61271   61259   61260
   61261   61262   61267   61268   61269   61260   61261   61262   61263   61264
   61265   61266   61267   61268   61269   61261   61262   61263   61264   61267
   61262   61263   61264   61267   61263   61264   61265   61266   61267   61264
   61265   61266   61265   61266   61266       0   61268   61269   61270   61271
   61272   61273   61286   61269   61270   61271   61270   61271   61272   61273
   61274   61275   61276   61286   61287   61288   61271   61272   61273   61286
   61272   61273   61274   61275   61276   61277   61278   61282   61286   61287
   61288   61289   61290   61273   61274   61275   61276   61286   61287   61288
   61274   61275   61276   61277   61278   61279   61280   61281   61282   61283
   61284   61285   61286   61287   61288   61275   61276   61277   61278   61282
   61286   61276   61277   61278   61282   61286   61277   61278   61279   61280
   61281   61282   61283   61284   61285   61286   61278   61279   61280   61281
   61282   61283   61284   61285   61279   61280   61281   61282   61283   61284
   61285   61280   61281   61282   61281   61282   61282   61283   61284   61285
   61284   61285   61285       0   61287   61288   61289   61290   61291   61292
   61301   61288   61289   61290   61289   61290   61291   61292   61293   61294
   61295   61301   61302   61303   61290   61291   61292   61301   61291   61292
   61293   61294   61295   61296   61297   61298   61301   61302   61303   61304
   61305   61292   61293   61294   61295   61301   61302   61303   61293   61294
   61295   61296   61297   61298   61299   61300   61301   61302   61303   61294
   61295   61296   61297   61298   61301   61295   61296   61297   61298   61301
   61296   61297   61298   61299   61300   61301   61297   61298   61299   61300
   61298   61299   61300   61299   61300   61300       0   61302   61303   61304
   61305   61306   61307   61313   61303   61304   61305   61304   61305   61306
   61307   61308   61309   61310   61313   61314   61315   61305   61306   61307
   61313   61306   61307   61308   61309   61310   61311   61312   61313   61314
   61315   61316   61317   61307   61308   61309   61310   61313   61314   61315
   61308   61309   61310   61311   61312   61313   61314   61315   61309   61310
   61311   61312   61313   61310   61311   61312   61313   61311   61312   61313
   61312       0   61314   61315   61316   61317   61318   61319   61329   61315
   61316   61317   61316   61317   61318   61319   61320   61321   61325   61329
   61330   61331   61317   61318   61319   61329   61318   61319   61320   61321
   61322   61323   61324   61325   61326   61327   61328   61329   61330   61331
   61332   61333   61319   61320   61321   61325   61329   61330   61331   61320
   61321   61322   61323   61324   61325   61326   61327   61328   61329   61330
   61331   61321   61322   61323   61324   61325   61326   61327   61328   61329
   61322   61323   61324   61325   61326   61327   61328   61329   61323   61324
   61325   61324   61325   61325   61326   61327   61328   61329   61327   61328
   61328       0   61330   61331   61332   61333   61334   61335   61346   61331
   61332   61333   61332   61333   61334   61335   61336   61337   61338   61346
   61347   61348   61333   61334   61335   61346   61334   61335   61336   61337
   61338   61339   61340   61341   61346   61347   61348   61349   61358   61335
   61336   61337   61338   61346   61347   61348   61336   61337   61338   61339
   61340   61341   61342   61343   61346   61347   61348   61337   61338   61339
   61340   61341   61346   61338   61339   61340   61341   61346   61339   61340
   61341   61342   61343   61344   61345   61346   61340   61341   61342   61343
   61341   61342   61343   61342   61343   61344   61345   61343   61344   61345
   61344   61345   61345       0   61347   61348   61349   61350   61351   61352
   61355   61358   61359   61360   61348   61349   61358   61349   61350   61351
   61352   61353   61354   61355   61356   61357   61358   61359   61360   61361
   61362   61350   61351   61352   61353   61354   61355   61356   61357   61358
   61359   61360   61351   61352   61353   61354   61355   61358   61352   61353
   61354   61355   61358   61353   61354   61355   61356   61357   61358   61359
   61360   61354   61355   61356   61357   61358   61355   61356   61357   61358
   61356   61357   61358   61359   61360   61361   61362   61357   61358   61359
   61360   61358   61359   61360   61359   61360   61361   61362   61363   61364
   61360   61361   61362   61361   61362   61363   61364   61365   61366   61377
   61362   61363   61364   61363   61364   61365   61366   61367   61368   61369
   61377   61378   61379   61364   61365   61366   61377   61365   61366   61367
   61368   61369   61370   61375   61377   61378   61379   61380   61381   61366
   61367   61368   61369   61377   61378   61379   61367   61368   61369   61370
   61371   61373   61375   61376   61377   61378   61379   61368   61369   61370
   61375   61377   61369   61370   61375   61377   61370   61371   61372   61373
   61374   61375   61376   61377   61371   61372   61373   61374   61375   61376
   61372   61373   61374   61375   61376   61373   61374   61375   61374   61375
   61376   61375   61376   61376       0   61378   61379   61380   61381   61382
   61383   61389   61379   61380   61381   61380   61381   61382   61383   61384
   61385   61386   61389   61390   61391   61381   61382   61383   61389   61382
   61383   61384   61385   61386   61387   61388   61389   61390   61391   61392
   61393   61383   61384   61385   61386   61389   61390   61391   61384   61385
   61386   61387   61388   61389   61390   61391   61385   61386   61387   61388
   61389   61386   61387   61388   61389   61387   61388   61389   61388       0
   61390   61391   61392   61393   61394   61395   61408   61391   61392   61393
   61392   61393   61394   61395   61396   61397   61398   61408   61409   61410
   61393   61394   61395   61408   61394   61395   61396   61397   61398   61399
   61400   61404   61408   61409   61410   61411   61412   61395   61396   61397
   61398   61408   61409   61410   61396   61397   61398   61399   61400   61401
   61402   61403   61404   61405   61406   61407   61408   61409   61410   61397
   61398   61399   61400   61404   61408   61398   61399   61400   61404   61408
   61399   61400   61401   61402   61403   61404   61405   61406   61407   61408
   61400   61401   61402   61403   61404   61405   61406   61407   61401   61402
   61403   61404   61405   61406   61407   61402   61403   61404   61403   61404
   61404   61405   61406   61407   61406   61407   61407       0   61409   61410
   61411   61412   61413   61414   61415   61410   61411   61412   61411   61412
   61413   61414   61415   61416   61417   61412   61413   61414   61415   61413
   61414   61415   61416   61417   61418   61419   61414   61415   61416   61417
   61415   61416   61417   61416   61417   61418   61419   61420   61421   61437
   61417   61418   61419   61418   61419   61420   61421   61422   61423   61424
   61437   61438   61439   61419   61420   61421   61437   61420   61421   61422
   61423   61424   61425   61426   61427   61437   61438   61439   61440   61441
   61421   61422   61423   61424   61437   61438   61439   61422   61423   61424
   61425   61426   61427   61428   61429   61430   61437   61438   61439   61423
   61424   61425   61426   61427   61437   61424   61425   61426   61427   61437
   61425   61426   61427   61428   61429   61430   61431   61432   61433   61437
   61426   61427   61428   61429   61430   61427   61428   61429   61430   61428
   61429   61430   61431   61432   61433   61434   61435   61436   61429   61430
   61431   61432   61433   61430   61431   61432   61433   61431   61432   61433
   61434   61435   61436   61432   61433   61434   61435   61436   61433   61434
   61435   61436   61434   61435   61436   61435   61436   61436       0   61438
   61439   61440   61441   61442   61443   61453   61439   61440   61441   61440
   61441   61442   61443   61444   61445   61449   61453   61454   61455   61441
   61442   61443   61453   61442   61443   61444   61445   61446   61447   61448
   61449   61450   61451   61452   61453   61454   61455   61456   61457   61443
   61444   61445   61449   61453   61454   61455   61444   61445   61446   61447
   61448   61449   61450   61451   61452   61453   61454   61455   61445   61446
   61447   61448   61449   61450   61451   61452   61453   61446   61447   61448
   61449   61450   61451   61452   61453   61447   61448   61449   61448   61449
   61449   61450   61451   61452   61453   61451   61452   61452       0   61454
   61455   61456   61457   61458   61459   61460   61455   61456   61457   61456
   61457   61458   61459   61460   61461   61462   61457   61458   61459   61460
   61458   61459   61460   61461   61462   61463   61464   61459   61460   61461
   61462   61460   61461   61462   61461   61462   61463   61464   61465   61466
   61475   61462   61463   61464   61463   61464   61465   61466   61467   61468
```
