## Supplementary material for "How a pathogenic mutation impairs Hsp60 functional dynamics from monomeric to fully assembled states": Input scripts and videos: D_V72I_ASPASP.top (part 78 of 116)

```
   61469   61475   61476   61477   61464   61465   61466   61475   61465   61466
   61467   61468   61469   61470   61471   61472   61475   61476   61477   61478
   61479   61466   61467   61468   61469   61475   61476   61477   61467   61468
   61469   61470   61471   61472   61473   61474   61475   61476   61477   61468
   61469   61470   61471   61472   61475   61469   61470   61471   61472   61475
   61470   61471   61472   61473   61474   61475   61471   61472   61473   61474
   61472   61473   61474   61473   61474   61474       0   61476   61477   61478
   61479   61480   61481   61491   61477   61478   61479   61478   61479   61480
   61481   61482   61483   61487   61491   61492   61493   61479   61480   61481
   61491   61480   61481   61482   61483   61484   61485   61486   61487   61488
   61489   61490   61491   61492   61493   61494   61495   61481   61482   61483
   61487   61491   61492   61493   61482   61483   61484   61485   61486   61487
   61488   61489   61490   61491   61492   61493   61483   61484   61485   61486
   61487   61488   61489   61490   61491   61484   61485   61486   61487   61488
   61489   61490   61491   61485   61486   61487   61486   61487   61487   61488
   61489   61490   61491   61489   61490   61490       0   61492   61493   61494
   61495   61496   61497   61510   61493   61494   61495   61494   61495   61496
   61497   61498   61499   61503   61510   61511   61512   61495   61496   61497
   61510   61496   61497   61498   61499   61500   61501   61502   61503   61504
   61505   61506   61510   61511   61512   61513   61514   61497   61498   61499
   61503   61510   61511   61512   61498   61499   61500   61501   61502   61503
   61504   61505   61506   61507   61508   61509   61510   61511   61512   61499
   61500   61501   61502   61503   61504   61505   61506   61510   61500   61501
   61502   61503   61504   61505   61506   61510   61501   61502   61503   61502
   61503   61503   61504   61505   61506   61507   61508   61509   61510   61505
   61506   61507   61508   61509   61506   61507   61508   61509   61507   61508
   61509   61508   61509   61509       0   61511   61512   61513   61514   61515
   61516   61526   61512   61513   61514   61513   61514   61515   61516   61517
   61518   61522   61526   61527   61528   61514   61515   61516   61526   61515
   61516   61517   61518   61519   61520   61521   61522   61523   61524   61525
   61526   61527   61528   61529   61530   61516   61517   61518   61522   61526
   61527   61528   61517   61518   61519   61520   61521   61522   61523   61524
   61525   61526   61527   61528   61518   61519   61520   61521   61522   61523
   61524   61525   61526   61519   61520   61521   61522   61523   61524   61525
   61526   61520   61521   61522   61521   61522   61522   61523   61524   61525
   61526   61524   61525   61525       0   61527   61528   61529   61530   61531
   61532   61540   61528   61529   61530   61529   61530   61531   61532   61533
   61534   61538   61540   61541   61542   61530   61531   61532   61540   61531
   61532   61533   61534   61535   61536   61537   61538   61539   61540   61541
   61542   61543   61544   61532   61533   61534   61538   61540   61541   61542
   61533   61534   61535   61536   61537   61538   61539   61540   61541   61542
   61534   61535   61536   61537   61538   61539   61540   61535   61536   61537
   61538   61539   61540   61536   61537   61538   61537   61538   61538   61539
   61540       0   61541   61542   61543   61544   61545   61546   61562   61542
   61543   61544   61543   61544   61545   61546   61547   61548   61549   61562
   61563   61564   61544   61545   61546   61562   61545   61546   61547   61548
   61549   61550   61551   61552   61562   61563   61564   61565   61566   61546
   61547   61548   61549   61562   61563   61564   61547   61548   61549   61550
   61551   61552   61553   61554   61555   61562   61563   61564   61548   61549
   61550   61551   61552   61562   61549   61550   61551   61552   61562   61550
   61551   61552   61553   61554   61555   61556   61557   61558   61562   61551
   61552   61553   61554   61555   61552   61553   61554   61555   61553   61554
   61555   61556   61557   61558   61559   61560   61561   61554   61555   61556
   61557   61558   61555   61556   61557   61558   61556   61557   61558   61559
   61560   61561   61557   61558   61559   61560   61561   61558   61559   61560
   61561   61559   61560   61561   61560   61561   61561       0   61563   61564
   61565   61566   61567   61568   61574   61564   61565   61566   61565   61566
   61567   61568   61569   61570   61571   61574   61575   61576   61566   61567
   61568   61574   61567   61568   61569   61570   61571   61572   61573   61574
   61575   61576   61577   61578   61568   61569   61570   61571   61574   61575
   61576   61569   61570   61571   61572   61573   61574   61575   61576   61570
   61571   61572   61573   61574   61571   61572   61573   61574   61572   61573
   61574   61573       0   61575   61576   61577   61578   61579   61580   61586
   61576   61577   61578   61577   61578   61579   61580   61581   61582   61583
   61586   61587   61588   61578   61579   61580   61586   61579   61580   61581
   61582   61583   61584   61585   61586   61587   61588   61589   61590   61580
   61581   61582   61583   61586   61587   61588   61581   61582   61583   61584
   61585   61586   61587   61588   61582   61583   61584   61585   61586   61583
   61584   61585   61586   61584   61585   61586   61585       0   61587   61588
   61589   61590   61591   61592   61596   61588   61589   61590   61589   61590
   61591   61592   61593   61594   61595   61596   61597   61598   61590   61591
   61592   61596   61591   61592   61593   61594   61595   61596   61597   61598
   61599   61600   61592   61593   61594   61595   61596   61597   61598   61593
   61594   61595   61596   61597   61598   61594   61595   61596   61595   61596
   61596   61597   61598   61599   61600   61601   61602   61613   61598   61599
   61600   61599   61600   61601   61602   61603   61604   61605   61613   61614
   61615   61600   61601   61602   61613   61601   61602   61603   61604   61605
   61606   61607   61608   61613   61614   61615   61616   61617   61602   61603
   61604   61605   61613   61614   61615   61603   61604   61605   61606   61607
   61608   61609   61613   61614   61615   61604   61605   61606   61607   61608
   61613   61605   61606   61607   61608   61613   61606   61607   61608   61609
   61610   61611   61612   61613   61607   61608   61609   61608   61609   61609
   61610   61611   61612   61610   61611   61612   61611   61612   61612       0
   61614   61615   61616   61617   61618   61619   61632   61615   61616   61617
   61616   61617   61618   61619   61620   61621   61622   61632   61633   61634
   61617   61618   61619   61632   61618   61619   61620   61621   61622   61623
   61624   61628   61632   61633   61634   61635   61636   61619   61620   61621
   61622   61632   61633   61634   61620   61621   61622   61623   61624   61625
   61626   61627   61628   61629   61630   61631   61632   61633   61634   61621
   61622   61623   61624   61628   61632   61622   61623   61624   61628   61632
   61623   61624   61625   61626   61627   61628   61629   61630   61631   61632
   61624   61625   61626   61627   61628   61629   61630   61631   61625   61626
   61627   61628   61629   61630   61631   61626   61627   61628   61627   61628
   61628   61629   61630   61631   61630   61631   61631       0   61633   61634
   61635   61636   61637   61638   61651   61634   61635   61636   61635   61636
   61637   61638   61639   61640   61641   61651   61652   61653   61636   61637
   61638   61651   61637   61638   61639   61640   61641   61642   61643   61647
   61651   61652   61653   61654   61655   61638   61639   61640   61641   61651
   61652   61653   61639   61640   61641   61642   61643   61644   61645   61646
   61647   61648   61649   61650   61651   61652   61653   61640   61641   61642
   61643   61647   61651   61641   61642   61643   61647   61651   61642   61643
   61644   61645   61646   61647   61648   61649   61650   61651   61643   61644
   61645   61646   61647   61648   61649   61650   61644   61645   61646   61647
   61648   61649   61650   61645   61646   61647   61646   61647   61647   61648
   61649   61650   61649   61650   61650       0   61652   61653   61654   61655
   61656   61657   61673   61653   61654   61655   61654   61655   61656   61657
   61658   61659   61660   61673   61674   61675   61655   61656   61657   61673
   61656   61657   61658   61659   61660   61661   61662   61663   61673   61674
   61675   61676   61677   61657   61658   61659   61660   61673   61674   61675
   61658   61659   61660   61661   61662   61663   61664   61665   61666   61673
   61674   61675   61659   61660   61661   61662   61663   61673   61660   61661
   61662   61663   61673   61661   61662   61663   61664   61665   61666   61667
   61668   61669   61673   61662   61663   61664   61665   61666   61663   61664
   61665   61666   61664   61665   61666   61667   61668   61669   61670   61671
   61672   61665   61666   61667   61668   61669   61666   61667   61668   61669
   61667   61668   61669   61670   61671   61672   61668   61669   61670   61671
   61672   61669   61670   61671   61672   61670   61671   61672   61671   61672
   61672       0   61674   61675   61676   61677   61678   61679   61680   61675
   61676   61677   61676   61677   61678   61679   61680   61681   61682   61677
   61678   61679   61680   61678   61679   61680   61681   61682   61683   61684
   61679   61680   61681   61682   61680   61681   61682   61681   61682   61683
   61684   61685   61686   61702   61682   61683   61684   61683   61684   61685
   61686   61687   61688   61689   61702   61703   61704   61684   61685   61686
   61702   61685   61686   61687   61688   61689   61690   61691   61692   61702
   61703   61704   61705   61706   61686   61687   61688   61689   61702   61703
   61704   61687   61688   61689   61690   61691   61692   61693   61694   61695
   61702   61703   61704   61688   61689   61690   61691   61692   61702   61689
   61690   61691   61692   61702   61690   61691   61692   61693   61694   61695
   61696   61697   61698   61702   61691   61692   61693   61694   61695   61692
   61693   61694   61695   61693   61694   61695   61696   61697   61698   61699
   61700   61701   61694   61695   61696   61697   61698   61695   61696   61697
   61698   61696   61697   61698   61699   61700   61701   61697   61698   61699
   61700   61701   61698   61699   61700   61701   61699   61700   61701   61700
   61701   61701       0   61703   61704   61705   61706   61707   61708   61709
   61704   61705   61706   61705   61706   61707   61708   61709   61710   61711
   61706   61707   61708   61709   61707   61708   61709   61710   61711   61712
   61713   61708   61709   61710   61711   61709   61710   61711   61710   61711
   61712   61713   61714   61715   61721   61711   61712   61713   61712   61713
   61714   61715   61716   61717   61718   61721   61722   61723   61713   61714
   61715   61721   61714   61715   61716   61717   61718   61719   61720   61721
   61722   61723   61724   61725   61715   61716   61717   61718   61721   61722
   61723   61716   61717   61718   61719   61720   61721   61722   61723   61717
   61718   61719   61720   61721   61718   61719   61720   61721   61719   61720
   61721   61720       0   61722   61723   61724   61725   61726   61727   61743
   61723   61724   61725   61724   61725   61726   61727   61728   61729   61730
   61743   61744   61745   61725   61726   61727   61743   61726   61727   61728
   61729   61730   61731   61732   61733   61743   61744   61745   61746   61747
   61727   61728   61729   61730   61743   61744   61745   61728   61729   61730
   61731   61732   61733   61734   61735   61736   61743   61744   61745   61729
   61730   61731   61732   61733   61743   61730   61731   61732   61733   61743
   61731   61732   61733   61734   61735   61736   61737   61738   61739   61743
   61732   61733   61734   61735   61736   61733   61734   61735   61736   61734
   61735   61736   61737   61738   61739   61740   61741   61742   61735   61736
   61737   61738   61739   61736   61737   61738   61739   61737   61738   61739
   61740   61741   61742   61738   61739   61740   61741   61742   61739   61740
   61741   61742   61740   61741   61742   61741   61742   61742       0   61744
   61745   61746   61747   61748   61749   61753   61745   61746   61747   61746
   61747   61748   61749   61750   61751   61752   61753   61754   61755   61747
   61748   61749   61753   61748   61749   61750   61751   61752   61753   61754
   61755   61756   61757   61749   61750   61751   61752   61753   61754   61755
   61750   61751   61752   61753   61754   61755   61751   61752   61753   61752
   61753   61753   61754   61755   61756   61757   61758   61759   61770   61755
   61756   61757   61756   61757   61758   61759   61760   61761   61762   61770
   61771   61772   61757   61758   61759   61770   61758   61759   61760   61761
   61762   61763   61764   61765   61770   61771   61772   61773   61774   61759
   61760   61761   61762   61770   61771   61772   61760   61761   61762   61763
   61764   61765   61766   61767   61770   61771   61772   61761   61762   61763
   61764   61765   61770   61762   61763   61764   61765   61770   61763   61764
   61765   61766   61767   61768   61769   61770   61764   61765   61766   61767
   61765   61766   61767   61766   61767   61768   61769   61767   61768   61769
   61768   61769   61769       0   61771   61772   61773   61774   61775   61776
   61789   61772   61773   61774   61773   61774   61775   61776   61777   61778
   61782   61789   61790   61791   61774   61775   61776   61789   61775   61776
   61777   61778   61779   61780   61781   61782   61783   61784   61785   61789
   61790   61791   61792   61793   61776   61777   61778   61782   61789   61790
   61791   61777   61778   61779   61780   61781   61782   61783   61784   61785
   61786   61787   61788   61789   61790   61791   61778   61779   61780   61781
   61782   61783   61784   61785   61789   61779   61780   61781   61782   61783
   61784   61785   61789   61780   61781   61782   61781   61782   61782   61783
   61784   61785   61786   61787   61788   61789   61784   61785   61786   61787
   61788   61785   61786   61787   61788   61786   61787   61788   61787   61788
   61788       0   61790   61791   61792   61793   61794   61795   61804   61791
   61792   61793   61792   61793   61794   61795   61796   61797   61798   61804
   61805   61806   61793   61794   61795   61804   61794   61795   61796   61797
   61798   61799   61800   61801   61804   61805   61806   61807   61808   61795
   61796   61797   61798   61804   61805   61806   61796   61797   61798   61799
   61800   61801   61802   61803   61804   61805   61806   61797   61798   61799
   61800   61801   61804   61798   61799   61800   61801   61804   61799   61800
   61801   61802   61803   61804   61800   61801   61802   61803   61801   61802
   61803   61802   61803   61803       0   61805   61806   61807   61808   61809
   61810   61826   61806   61807   61808   61807   61808   61809   61810   61811
   61812   61813   61826   61827   61828   61808   61809   61810   61826   61809
   61810   61811   61812   61813   61814   61815   61816   61826   61827   61828
   61829   61830   61810   61811   61812   61813   61826   61827   61828   61811
   61812   61813   61814   61815   61816   61817   61818   61819   61826   61827
   61828   61812   61813   61814   61815   61816   61826   61813   61814   61815
   61816   61826   61814   61815   61816   61817   61818   61819   61820   61821
   61822   61826   61815   61816   61817   61818   61819   61816   61817   61818
   61819   61817   61818   61819   61820   61821   61822   61823   61824   61825
   61818   61819   61820   61821   61822   61819   61820   61821   61822   61820
   61821   61822   61823   61824   61825   61821   61822   61823   61824   61825
   61822   61823   61824   61825   61823   61824   61825   61824   61825   61825
       0   61827   61828   61829   61830   61831   61832   61850   61828   61829
   61830   61829   61830   61831   61832   61833   61834   61835   61850   61851
   61852   61830   61831   61832   61850   61831   61832   61833   61834   61835
   61836   61837   61838   61850   61851   61852   61853   61854   61832   61833
   61834   61835   61850   61851   61852   61833   61834   61835   61836   61837
   61838   61839   61840   61841   61850   61851   61852   61834   61835   61836
   61837   61838   61850   61835   61836   61837   61838   61850   61836   61837
   61838   61839   61840   61841   61842   61843   61850   61837   61838   61839
   61840   61841   61838   61839   61840   61841   61839   61840   61841   61842
   61843   61844   61847   61840   61841   61842   61843   61841   61842   61843
   61842   61843   61844   61845   61846   61847   61848   61849   61843   61844
   61847   61844   61845   61846   61847   61848   61849   61845   61846   61847
   61848   61849   61846   61847   61847   61848   61849   61849       0   61851
   61852   61853   61854   61855   61856   61869   61852   61853   61854   61853
   61854   61855   61856   61857   61858   61862   61869   61870   61871   61854
   61855   61856   61869   61855   61856   61857   61858   61859   61860   61861
   61862   61863   61864   61865   61869   61870   61871   61872   61873   61856
   61857   61858   61862   61869   61870   61871   61857   61858   61859   61860
   61861   61862   61863   61864   61865   61866   61867   61868   61869   61870
   61871   61858   61859   61860   61861   61862   61863   61864   61865   61869
   61859   61860   61861   61862   61863   61864   61865   61869   61860   61861
   61862   61861   61862   61862   61863   61864   61865   61866   61867   61868
   61869   61864   61865   61866   61867   61868   61865   61866   61867   61868
   61866   61867   61868   61867   61868   61868       0   61870   61871   61872
   61873   61874   61875   61886   61871   61872   61873   61872   61873   61874
   61875   61876   61877   61878   61886   61887   61888   61873   61874   61875
   61886   61874   61875   61876   61877   61878   61879   61880   61881   61886
   61887   61888   61889   61890   61875   61876   61877   61878   61886   61887
   61888   61876   61877   61878   61879   61880   61881   61882   61883   61886
   61887   61888   61877   61878   61879   61880   61881   61886   61878   61879
   61880   61881   61886   61879   61880   61881   61882   61883   61884   61885
   61886   61880   61881   61882   61883   61881   61882   61883   61882   61883
   61884   61885   61883   61884   61885   61884   61885   61885       0   61887
   61888   61889   61890   61891   61892   61901   61888   61889   61890   61889
   61890   61891   61892   61893   61894   61895   61901   61902   61903   61890
   61891   61892   61901   61891   61892   61893   61894   61895   61896   61897
   61898   61901   61902   61903   61904   61905   61892   61893   61894   61895
   61901   61902   61903   61893   61894   61895   61896   61897   61898   61899
   61900   61901   61902   61903   61894   61895   61896   61897   61898   61901
   61895   61896   61897   61898   61901   61896   61897   61898   61899   61900
   61901   61897   61898   61899   61900   61898   61899   61900   61899   61900
   61900       0   61902   61903   61904   61905   61906   61907   61920   61903
   61904   61905   61904   61905   61906   61907   61908   61909   61913   61920
   61921   61922   61905   61906   61907   61920   61906   61907   61908   61909
   61910   61911   61912   61913   61914   61915   61916   61920   61921   61922
   61923   61924   61907   61908   61909   61913   61920   61921   61922   61908
   61909   61910   61911   61912   61913   61914   61915   61916   61917   61918
   61919   61920   61921   61922   61909   61910   61911   61912   61913   61914
   61915   61916   61920   61910   61911   61912   61913   61914   61915   61916
   61920   61911   61912   61913   61912   61913   61913   61914   61915   61916
   61917   61918   61919   61920   61915   61916   61917   61918   61919   61916
   61917   61918   61919   61917   61918   61919   61918   61919   61919       0
   61921   61922   61923   61924   61925   61926   61939   61922   61923   61924
   61923   61924   61925   61926   61927   61928   61932   61939   61940   61941
   61924   61925   61926   61939   61925   61926   61927   61928   61929   61930
   61931   61932   61933   61934   61935   61939   61940   61941   61942   61943
   61926   61927   61928   61932   61939   61940   61941   61927   61928   61929
   61930   61931   61932   61933   61934   61935   61936   61937   61938   61939
   61940   61941   61928   61929   61930   61931   61932   61933   61934   61935
   61939   61929   61930   61931   61932   61933   61934   61935   61939   61930
   61931   61932   61931   61932   61932   61933   61934   61935   61936   61937
   61938   61939   61934   61935   61936   61937   61938   61935   61936   61937
   61938   61936   61937   61938   61937   61938   61938       0   61940   61941
   61942   61943   61944   61945   61954   61941   61942   61943   61942   61943
   61944   61945   61946   61947   61948   61954   61955   61956   61943   61944
   61945   61954   61944   61945   61946   61947   61948   61949   61950   61951
   61954   61955   61956   61957   61958   61945   61946   61947   61948   61954
   61955   61956   61946   61947   61948   61949   61950   61951   61952   61953
   61954   61955   61956   61947   61948   61949   61950   61951   61954   61948
   61949   61950   61951   61954   61949   61950   61951   61952   61953   61954
   61950   61951   61952   61953   61951   61952   61953   61952   61953   61953
       0   61955   61956   61957   61958   61959   61960   61971   61956   61957
   61958   61957   61958   61959   61960   61961   61962   61963   61971   61972
   61973   61958   61959   61960   61971   61959   61960   61961   61962   61963
   61964   61965   61966   61971   61972   61973   61974   61975   61960   61961
   61962   61963   61971   61972   61973   61961   61962   61963   61964   61965
   61966   61967   61968   61971   61972   61973   61962   61963   61964   61965
   61966   61971   61963   61964   61965   61966   61971   61964   61965   61966
   61967   61968   61969   61970   61971   61965   61966   61967   61968   61966
   61967   61968   61967   61968   61969   61970   61968   61969   61970   61969
   61970   61970       0   61972   61973   61974   61975   61976   61977   61990
   61973   61974   61975   61974   61975   61976   61977   61978   61979   61980
   61990   61991   61992   61975   61976   61977   61990   61976   61977   61978
   61979   61980   61981   61982   61986   61990   61991   61992   61993   61994
   61977   61978   61979   61980   61990   61991   61992   61978   61979   61980
   61981   61982   61983   61984   61985   61986   61987   61988   61989   61990
   61991   61992   61979   61980   61981   61982   61986   61990   61980   61981
   61982   61986   61990   61981   61982   61983   61984   61985   61986   61987
   61988   61989   61990   61982   61983   61984   61985   61986   61987   61988
   61989   61983   61984   61985   61986   61987   61988   61989   61984   61985
   61986   61985   61986   61986   61987   61988   61989   61988   61989   61989
       0   61991   61992   61993   61994   61995   61996   62002   61992   61993
   61994   61993   61994   61995   61996   61997   61998   61999   62002   62003
   62004   61994   61995   61996   62002   61995   61996   61997   61998   61999
   62000   62001   62002   62003   62004   62005   62006   61996   61997   61998
   61999   62002   62003   62004   61997   61998   61999   62000   62001   62002
   62003   62004   61998   61999   62000   62001   62002   61999   62000   62001
   62002   62000   62001   62002   62001       0   62003   62004   62005   62006
   62007   62008   62018   62004   62005   62006   62005   62006   62007   62008
   62009   62010   62014   62018   62019   62020   62006   62007   62008   62018
   62007   62008   62009   62010   62011   62012   62013   62014   62015   62016
   62017   62018   62019   62020   62021   62022   62008   62009   62010   62014
   62018   62019   62020   62009   62010   62011   62012   62013   62014   62015
   62016   62017   62018   62019   62020   62010   62011   62012   62013   62014
   62015   62016   62017   62018   62011   62012   62013   62014   62015   62016
   62017   62018   62012   62013   62014   62013   62014   62014   62015   62016
   62017   62018   62016   62017   62017       0   62019   62020   62021   62022
   62023   62024   62032   62020   62021   62022   62021   62022   62023   62024
   62025   62026   62030   62032   62033   62034   62022   62023   62024   62032
   62023   62024   62025   62026   62027   62028   62029   62030   62031   62032
   62033   62034   62035   62036   62024   62025   62026   62030   62032   62033
   62034   62025   62026   62027   62028   62029   62030   62031   62032   62033
   62034   62026   62027   62028   62029   62030   62031   62032   62027   62028
   62029   62030   62031   62032   62028   62029   62030   62029   62030   62030
   62031   62032       0   62033   62034   62035   62036   62037   62038   62046
   62034   62035   62036   62035   62036   62037   62038   62039   62040   62044
   62046   62047   62048   62036   62037   62038   62046   62037   62038   62039
   62040   62041   62042   62043   62044   62045   62046   62047   62048   62049
   62050   62038   62039   62040   62044   62046   62047   62048   62039   62040
   62041   62042   62043   62044   62045   62046   62047   62048   62040   62041
   62042   62043   62044   62045   62046   62041   62042   62043   62044   62045
   62046   62042   62043   62044   62043   62044   62044   62045   62046       0
   62047   62048   62049   62050   62051   62052   62057   62048   62049   62050
   62049   62050   62051   62052   62053   62054   62055   62057   62058   62059
   62050   62051   62052   62057   62051   62052   62053   62054   62055   62056
   62057   62058   62059   62060   62061   62052   62053   62054   62055   62057
   62058   62059   62053   62054   62055   62056   62057   62058   62059   62054
   62055   62056   62057   62055   62056   62057   62056   62057       0   62058
   62059   62060   62061   62062   62063   62072   62059   62060   62061   62060
   62061   62062   62063   62064   62065   62066   62072   62073   62074   62061
   62062   62063   62072   62062   62063   62064   62065   62066   62067   62068
   62069   62072   62073   62074   62075   62076   62063   62064   62065   62066
   62072   62073   62074   62064   62065   62066   62067   62068   62069   62070
   62071   62072   62073   62074   62065   62066   62067   62068   62069   62072
   62066   62067   62068   62069   62072   62067   62068   62069   62070   62071
   62072   62068   62069   62070   62071   62069   62070   62071   62070   62071
   62071       0   62073   62074   62075   62076   62077   62078   62093   62074
   62075   62076   62075   62076   62077   62078   62079   62080   62081   62093
   62094   62095   62076   62077   62078   62093   62077   62078   62079   62080
   62081   62082   62091   62093   62094   62095   62096   62097   62078   62079
   62080   62081   62093   62094   62095   62079   62080   62081   62082   62083
   62084   62089   62091   62092   62093   62094   62095   62080   62081   62082
   62091   62093   62081   62082   62091   62093   62082   62083   62084   62085
   62086   62089   62090   62091   62092   62093   62083   62084   62085   62086
   62087   62089   62091   62092   62084   62085   62086   62091   62085   62086
   62087   62088   62089   62090   62091   62086   62087   62089   62087   62088
   62089   62090   62091   62092   62088   62089   62090   62091   62089   62090
   62091   62092   62091   62092   62092       0   62094   62095   62096   62097
   62098   62099   62108   62095   62096   62097   62096   62097   62098   62099
   62100   62101   62102   62108   62109   62110   62097   62098   62099   62108
   62098   62099   62100   62101   62102   62103   62104   62105   62108   62109
   62110   62111   62112   62099   62100   62101   62102   62108   62109   62110
   62100   62101   62102   62103   62104   62105   62106   62107   62108   62109
   62110   62101   62102   62103   62104   62105   62108   62102   62103   62104
   62105   62108   62103   62104   62105   62106   62107   62108   62104   62105
   62106   62107   62105   62106   62107   62106   62107   62107       0   62109
   62110   62111   62112   62113   62114   62130   62110   62111   62112   62111
   62112   62113   62114   62115   62116   62117   62130   62131   62132   62112
   62113   62114   62130   62113   62114   62115   62116   62117   62118   62119
   62120   62130   62131   62132   62133   62134   62114   62115   62116   62117
   62130   62131   62132   62115   62116   62117   62118   62119   62120   62121
   62122   62123   62130   62131   62132   62116   62117   62118   62119   62120
   62130   62117   62118   62119   62120   62130   62118   62119   62120   62121
   62122   62123   62124   62125   62126   62130   62119   62120   62121   62122
   62123   62120   62121   62122   62123   62121   62122   62123   62124   62125
   62126   62127   62128   62129   62122   62123   62124   62125   62126   62123
   62124   62125   62126   62124   62125   62126   62127   62128   62129   62125
   62126   62127   62128   62129   62126   62127   62128   62129   62127   62128
   62129   62128   62129   62129       0   62131   62132   62133   62134   62135
   62136   62145   62132   62133   62134   62133   62134   62135   62136   62137
   62138   62139   62145   62146   62147   62134   62135   62136   62145   62135
   62136   62137   62138   62139   62140   62141   62142   62145   62146   62147
   62148   62149   62136   62137   62138   62139   62145   62146   62147   62137
   62138   62139   62140   62141   62142   62143   62144   62145   62146   62147
   62138   62139   62140   62141   62142   62145   62139   62140   62141   62142
   62145   62140   62141   62142   62143   62144   62145   62141   62142   62143
   62144   62142   62143   62144   62143   62144   62144       0   62146   62147
   62148   62149   62150   62151   62167   62147   62148   62149   62148   62149
   62150   62151   62152   62153   62154   62167   62168   62169   62149   62150
   62151   62167   62150   62151   62152   62153   62154   62155   62156   62157
   62167   62168   62169   62170   62171   62151   62152   62153   62154   62167
   62168   62169   62152   62153   62154   62155   62156   62157   62158   62159
   62160   62167   62168   62169   62153   62154   62155   62156   62157   62167
   62154   62155   62156   62157   62167   62155   62156   62157   62158   62159
   62160   62161   62162   62163   62167   62156   62157   62158   62159   62160
   62157   62158   62159   62160   62158   62159   62160   62161   62162   62163
   62164   62165   62166   62159   62160   62161   62162   62163   62160   62161
   62162   62163   62161   62162   62163   62164   62165   62166   62162   62163
   62164   62165   62166   62163   62164   62165   62166   62164   62165   62166
   62165   62166   62166       0   62168   62169   62170   62171   62172   62173
   62186   62169   62170   62171   62170   62171   62172   62173   62174   62175
   62176   62186   62187   62188   62171   62172   62173   62186   62172   62173
   62174   62175   62176   62177   62178   62182   62186   62187   62188   62189
   62190   62173   62174   62175   62176   62186   62187   62188   62174   62175
   62176   62177   62178   62179   62180   62181   62182   62183   62184   62185
   62186   62187   62188   62175   62176   62177   62178   62182   62186   62176
   62177   62178   62182   62186   62177   62178   62179   62180   62181   62182
   62183   62184   62185   62186   62178   62179   62180   62181   62182   62183
   62184   62185   62179   62180   62181   62182   62183   62184   62185   62180
   62181   62182   62181   62182   62182   62183   62184   62185   62184   62185
   62185       0   62187   62188   62189   62190   62191   62192   62200   62188
   62189   62190   62189   62190   62191   62192   62193   62194   62195   62200
   62201   62202   62190   62191   62192   62200   62191   62192   62193   62194
   62195   62196   62197   62200   62201   62202   62203   62204   62192   62193
   62194   62195   62200   62201   62202   62193   62194   62195   62196   62197
   62198   62199   62200   62201   62202   62194   62195   62196   62197   62200
   62195   62196   62197   62200   62196   62197   62198   62199   62200   62197
   62198   62199   62198   62199   62199       0   62201   62202   62203   62204
   62205   62206   62215   62202   62203   62204   62203   62204   62205   62206
   62207   62208   62209   62215   62216   62217   62204   62205   62206   62215
   62205   62206   62207   62208   62209   62210   62211   62212   62215   62216
   62217   62218   62219   62206   62207   62208   62209   62215   62216   62217
   62207   62208   62209   62210   62211   62212   62213   62214   62215   62216
   62217   62208   62209   62210   62211   62212   62215   62209   62210   62211
   62212   62215   62210   62211   62212   62213   62214   62215   62211   62212
   62213   62214   62212   62213   62214   62213   62214   62214       0   62216
   62217   62218   62219   62220   62221   62239   62217   62218   62219   62218
   62219   62220   62221   62222   62223   62224   62239   62240   62241   62219
   62220   62221   62239   62220   62221   62222   62223   62224   62225   62226
   62227   62239   62240   62241   62242   62243   62221   62222   62223   62224
   62239   62240   62241   62222   62223   62224   62225   62226   62227   62228
   62229   62230   62239   62240   62241   62223   62224   62225   62226   62227
   62239   62224   62225   62226   62227   62239   62225   62226   62227   62228
   62229   62230   62231   62232   62239   62226   62227   62228   62229   62230
   62227   62228   62229   62230   62228   62229   62230   62231   62232   62233
   62236   62229   62230   62231   62232   62230   62231   62232   62231   62232
   62233   62234   62235   62236   62237   62238   62232   62233   62236   62233
   62234   62235   62236   62237   62238   62234   62235   62236   62237   62238
   62235   62236   62236   62237   62238   62238       0   62240   62241   62242
   62243   62244   62245   62258   62241   62242   62243   62242   62243   62244
   62245   62246   62247   62248   62258   62259   62260   62243   62244   62245
   62258   62244   62245   62246   62247   62248   62249   62250   62254   62258
   62259   62260   62261   62262   62245   62246   62247   62248   62258   62259
   62260   62246   62247   62248   62249   62250   62251   62252   62253   62254
   62255   62256   62257   62258   62259   62260   62247   62248   62249   62250
   62254   62258   62248   62249   62250   62254   62258   62249   62250   62251
   62252   62253   62254   62255   62256   62257   62258   62250   62251   62252
   62253   62254   62255   62256   62257   62251   62252   62253   62254   62255
   62256   62257   62252   62253   62254   62253   62254   62254   62255   62256
   62257   62256   62257   62257       0   62259   62260   62261   62262   62263
   62264   62268   62260   62261   62262   62261   62262   62263   62264   62265
   62266   62267   62268   62269   62270   62262   62263   62264   62268   62263
   62264   62265   62266   62267   62268   62269   62270   62271   62272   62264
   62265   62266   62267   62268   62269   62270   62265   62266   62267   62268
   62269   62270   62266   62267   62268   62267   62268   62268   62269   62270
   62271   62272   62273   62274   62290   62270   62271   62272   62271   62272
   62273   62274   62275   62276   62277   62290   62291   62292   62272   62273
   62274   62290   62273   62274   62275   62276   62277   62278   62279   62280
   62290   62291   62292   62293   62294   62274   62275   62276   62277   62290
   62291   62292   62275   62276   62277   62278   62279   62280   62281   62282
   62283   62290   62291   62292   62276   62277   62278   62279   62280   62290
   62277   62278   62279   62280   62290   62278   62279   62280   62281   62282
   62283   62284   62285   62286   62290   62279   62280   62281   62282   62283
   62280   62281   62282   62283   62281   62282   62283   62284   62285   62286
   62287   62288   62289   62282   62283   62284   62285   62286   62283   62284
   62285   62286   62284   62285   62286   62287   62288   62289   62285   62286
   62287   62288   62289   62286   62287   62288   62289   62287   62288   62289
   62288   62289   62289       0   62291   62292   62293   62294   62295   62296
   62309   62292   62293   62294   62293   62294   62295   62296   62297   62298
   62299   62309   62310   62311   62294   62295   62296   62309   62295   62296
   62297   62298   62299   62300   62301   62305   62309   62310   62311   62312
   62313   62296   62297   62298   62299   62309   62310   62311   62297   62298
   62299   62300   62301   62302   62303   62304   62305   62306   62307   62308
   62309   62310   62311   62298   62299   62300   62301   62305   62309   62299
   62300   62301   62305   62309   62300   62301   62302   62303   62304   62305
   62306   62307   62308   62309   62301   62302   62303   62304   62305   62306
   62307   62308   62302   62303   62304   62305   62306   62307   62308   62303
   62304   62305   62304   62305   62305   62306   62307   62308   62307   62308
   62308       0   62310   62311   62312   62313   62314   62315   62320   62311
   62312   62313   62312   62313   62314   62315   62316   62317   62318   62320
   62321   62322   62313   62314   62315   62320   62314   62315   62316   62317
   62318   62319   62320   62321   62322   62323   62324   62315   62316   62317
   62318   62320   62321   62322   62316   62317   62318   62319   62320   62321
   62322   62317   62318   62319   62320   62318   62319   62320   62319   62320
       0   62321   62322   62323   62324   62325   62326   62332   62322   62323
   62324   62323   62324   62325   62326   62327   62328   62329   62332   62333
   62334   62324   62325   62326   62332   62325   62326   62327   62328   62329
   62330   62331   62332   62333   62334   62335   62336   62326   62327   62328
   62329   62332   62333   62334   62327   62328   62329   62330   62331   62332
   62333   62334   62328   62329   62330   62331   62332   62329   62330   62331
   62332   62330   62331   62332   62331       0   62333   62334   62335   62336
   62337   62338   62339   62334   62335   62336   62335   62336   62337   62338
   62339   62340   62341   62336   62337   62338   62339   62337   62338   62339
   62340   62341   62342   62343   62338   62339   62340   62341   62339   62340
   62341   62340   62341   62342   62343   62344   62345   62355   62341   62342
   62343   62342   62343   62344   62345   62346   62347   62351   62355   62356
   62357   62343   62344   62345   62355   62344   62345   62346   62347   62348
   62349   62350   62351   62352   62353   62354   62355   62356   62357   62358
   62359   62345   62346   62347   62351   62355   62356   62357   62346   62347
   62348   62349   62350   62351   62352   62353   62354   62355   62356   62357
   62347   62348   62349   62350   62351   62352   62353   62354   62355   62348
   62349   62350   62351   62352   62353   62354   62355   62349   62350   62351
   62350   62351   62351   62352   62353   62354   62355   62353   62354   62354
       0   62356   62357   62358   62359   62360   62361   62365   62357   62358
   62359   62358   62359   62360   62361   62362   62363   62364   62365   62366
   62367   62359   62360   62361   62365   62360   62361   62362   62363   62364
   62365   62366   62367   62368   62369   62361   62362   62363   62364   62365
   62366   62367   62362   62363   62364   62365   62366   62367   62363   62364
   62365   62364   62365   62365   62366   62367   62368   62369   62370   62371
   62381   62367   62368   62369   62368   62369   62370   62371   62372   62373
   62377   62381   62382   62383   62369   62370   62371   62381   62370   62371
   62372   62373   62374   62375   62376   62377   62378   62379   62380   62381
   62382   62383   62384   62385   62371   62372   62373   62377   62381   62382
   62383   62372   62373   62374   62375   62376   62377   62378   62379   62380
   62381   62382   62383   62373   62374   62375   62376   62377   62378   62379
   62380   62381   62374   62375   62376   62377   62378   62379   62380   62381
   62375   62376   62377   62376   62377   62377   62378   62379   62380   62381
   62379   62380   62380       0   62382   62383   62384   62385   62386   62387
   62400   62383   62384   62385   62384   62385   62386   62387   62388   62389
   62390   62400   62401   62402   62385   62386   62387   62400   62386   62387
   62388   62389   62390   62391   62392   62396   62400   62401   62402   62403
   62404   62387   62388   62389   62390   62400   62401   62402   62388   62389
   62390   62391   62392   62393   62394   62395   62396   62397   62398   62399
   62400   62401   62402   62389   62390   62391   62392   62396   62400   62390
   62391   62392   62396   62400   62391   62392   62393   62394   62395   62396
   62397   62398   62399   62400   62392   62393   62394   62395   62396   62397
   62398   62399   62393   62394   62395   62396   62397   62398   62399   62394
   62395   62396   62395   62396   62396   62397   62398   62399   62398   62399
   62399       0   62401   62402   62403   62404   62405   62406   62422   62402
   62403   62404   62403   62404   62405   62406   62407   62408   62409   62422
   62423   62424   62404   62405   62406   62422   62405   62406   62407   62408
   62409   62410   62411   62412   62422   62423   62424   62425   62426   62406
   62407   62408   62409   62422   62423   62424   62407   62408   62409   62410
   62411   62412   62413   62414   62415   62422   62423   62424   62408   62409
   62410   62411   62412   62422   62409   62410   62411   62412   62422   62410
   62411   62412   62413   62414   62415   62416   62417   62418   62422   62411
   62412   62413   62414   62415   62412   62413   62414   62415   62413   62414
   62415   62416   62417   62418   62419   62420   62421   62414   62415   62416
   62417   62418   62415   62416   62417   62418   62416   62417   62418   62419
   62420   62421   62417   62418   62419   62420   62421   62418   62419   62420
   62421   62419   62420   62421   62420   62421   62421       0   62423   62424
   62425   62426   62427   62428   62438   62424   62425   62426   62425   62426
   62427   62428   62429   62430   62434   62438   62439   62440   62426   62427
   62428   62438   62427   62428   62429   62430   62431   62432   62433   62434
   62435   62436   62437   62438   62439   62440   62441   62442   62428   62429
   62430   62434   62438   62439   62440   62429   62430   62431   62432   62433
   62434   62435   62436   62437   62438   62439   62440   62430   62431   62432
   62433   62434   62435   62436   62437   62438   62431   62432   62433   62434
   62435   62436   62437   62438   62432   62433   62434   62433   62434   62434
   62435   62436   62437   62438   62436   62437   62437       0   62439   62440
   62441   62442   62443   62444   62445   62440   62441   62442   62441   62442
   62443   62444   62445   62446   62447   62442   62443   62444   62445   62443
   62444   62445   62446   62447   62448   62449   62444   62445   62446   62447
   62445   62446   62447   62446   62447   62448   62449   62450   62451   62452
   62447   62448   62449   62448   62449   62450   62451   62452   62453   62454
   62449   62450   62451   62452   62450   62451   62452   62453   62454   62455
   62456   62451   62452   62453   62454   62452   62453   62454   62453   62454
   62455   62456   62457   62458   62466   62454   62455   62456   62455   62456
   62457   62458   62459   62460   62464   62466   62467   62468   62456   62457
   62458   62466   62457   62458   62459   62460   62461   62462   62463   62464
   62465   62466   62467   62468   62469   62470   62458   62459   62460   62464
   62466   62467   62468   62459   62460   62461   62462   62463   62464   62465
   62466   62467   62468   62460   62461   62462   62463   62464   62465   62466
   62461   62462   62463   62464   62465   62466   62462   62463   62464   62463
   62464   62464   62465   62466       0   62467   62468   62469   62470   62471
   62472   62477   62468   62469   62470   62469   62470   62471   62472   62473
   62474   62475   62477   62478   62479   62470   62471   62472   62477   62471
   62472   62473   62474   62475   62476   62477   62478   62479   62480   62481
   62472   62473   62474   62475   62477   62478   62479   62473   62474   62475
   62476   62477   62478   62479   62474   62475   62476   62477   62475   62476
   62477   62476   62477       0   62478   62479   62480   62481   62482   62483
   62489   62479   62480   62481   62480   62481   62482   62483   62484   62485
   62486   62489   62490   62491   62481   62482   62483   62489   62482   62483
   62484   62485   62486   62487   62488   62489   62490   62491   62492   62493
   62483   62484   62485   62486   62489   62490   62491   62484   62485   62486
   62487   62488   62489   62490   62491   62485   62486   62487   62488   62489
   62486   62487   62488   62489   62487   62488   62489   62488       0   62490
   62491   62492   62493   62494   62495   62505   62491   62492   62493   62492
   62493   62494   62495   62496   62497   62501   62505   62506   62507   62493
   62494   62495   62505   62494   62495   62496   62497   62498   62499   62500
   62501   62502   62503   62504   62505   62506   62507   62508   62509   62495
   62496   62497   62501   62505   62506   62507   62496   62497   62498   62499
   62500   62501   62502   62503   62504   62505   62506   62507   62497   62498
   62499   62500   62501   62502   62503   62504   62505   62498   62499   62500
   62501   62502   62503   62504   62505   62499   62500   62501   62500   62501
   62501   62502   62503   62504   62505   62503   62504   62504       0   62506
   62507   62508   62509   62510   62511   62520   62507   62508   62509   62508
   62509   62510   62511   62512   62513   62514   62520   62521   62522   62509
   62510   62511   62520   62510   62511   62512   62513   62514   62515   62516
   62517   62520   62521   62522   62523   62524   62511   62512   62513   62514
   62520   62521   62522   62512   62513   62514   62515   62516   62517   62518
   62519   62520   62521   62522   62513   62514   62515   62516   62517   62520
   62514   62515   62516   62517   62520   62515   62516   62517   62518   62519
   62520   62516   62517   62518   62519   62517   62518   62519   62518   62519
   62519       0   62521   62522   62523   62524   62525   62526   62536   62522
   62523   62524   62523   62524   62525   62526   62527   62528   62532   62536
   62537   62538   62524   62525   62526   62536   62525   62526   62527   62528
   62529   62530   62531   62532   62533   62534   62535   62536   62537   62538
   62539   62540   62526   62527   62528   62532   62536   62537   62538   62527
   62528   62529   62530   62531   62532   62533   62534   62535   62536   62537
   62538   62528   62529   62530   62531   62532   62533   62534   62535   62536
   62529   62530   62531   62532   62533   62534   62535   62536   62530   62531
   62532   62531   62532   62532   62533   62534   62535   62536   62534   62535
   62535       0   62537   62538   62539   62540   62541   62542   62550   62538
   62539   62540   62539   62540   62541   62542   62543   62544   62545   62550
   62551   62552   62540   62541   62542   62550   62541   62542   62543   62544
   62545   62546   62547   62550   62551   62552   62553   62554   62542   62543
   62544   62545   62550   62551   62552   62543   62544   62545   62546   62547
   62548   62549   62550   62551   62552   62544   62545   62546   62547   62550
   62545   62546   62547   62550   62546   62547   62548   62549   62550   62547
   62548   62549   62548   62549   62549       0   62551   62552   62553   62554
   62555   62556   62565   62552   62553   62554   62553   62554   62555   62556
   62557   62558   62559   62565   62566   62567   62554   62555   62556   62565
   62555   62556   62557   62558   62559   62560   62561   62562   62565   62566
   62567   62568   62569   62556   62557   62558   62559   62565   62566   62567
   62557   62558   62559   62560   62561   62562   62563   62564   62565   62566
   62567   62558   62559   62560   62561   62562   62565   62559   62560   62561
   62562   62565   62560   62561   62562   62563   62564   62565   62561   62562
   62563   62564   62562   62563   62564   62563   62564   62564       0   62566
   62567   62568   62569   62570   62571   62587   62567   62568   62569   62568
   62569   62570   62571   62572   62573   62574   62587   62588   62589   62569
   62570   62571   62587   62570   62571   62572   62573   62574   62575   62576
   62577   62587   62588   62589   62590   62591   62571   62572   62573   62574
   62587   62588   62589   62572   62573   62574   62575   62576   62577   62578
   62579   62580   62587   62588   62589   62573   62574   62575   62576   62577
   62587   62574   62575   62576   62577   62587   62575   62576   62577   62578
   62579   62580   62581   62582   62583   62587   62576   62577   62578   62579
   62580   62577   62578   62579   62580   62578   62579   62580   62581   62582
   62583   62584   62585   62586   62579   62580   62581   62582   62583   62580
   62581   62582   62583   62581   62582   62583   62584   62585   62586   62582
   62583   62584   62585   62586   62583   62584   62585   62586   62584   62585
   62586   62585   62586   62586       0   62588   62589   62590   62591   62592
   62593   62609   62589   62590   62591   62590   62591   62592   62593   62594
   62595   62596   62609   62610   62611   62591   62592   62593   62609   62592
   62593   62594   62595   62596   62597   62598   62599   62609   62610   62611
   62612   62613   62593   62594   62595   62596   62609   62610   62611   62594
   62595   62596   62597   62598   62599   62600   62601   62602   62609   62610
   62611   62595   62596   62597   62598   62599   62609   62596   62597   62598
   62599   62609   62597   62598   62599   62600   62601   62602   62603   62604
   62605   62609   62598   62599   62600   62601   62602   62599   62600   62601
   62602   62600   62601   62602   62603   62604   62605   62606   62607   62608
   62601   62602   62603   62604   62605   62602   62603   62604   62605   62603
   62604   62605   62606   62607   62608   62604   62605   62606   62607   62608
   62605   62606   62607   62608   62606   62607   62608   62607   62608   62608
       0   62610   62611   62612   62613   62614   62615   62621   62611   62612
   62613   62612   62613   62614   62615   62616   62617   62618   62621   62622
   62623   62613   62614   62615   62621   62614   62615   62616   62617   62618
   62619   62620   62621   62622   62623   62624   62625   62615   62616   62617
   62618   62621   62622   62623   62616   62617   62618   62619   62620   62621
   62622   62623   62617   62618   62619   62620   62621   62618   62619   62620
   62621   62619   62620   62621   62620       0   62622   62623   62624   62625
   62626   62627   62645   62623   62624   62625   62624   62625   62626   62627
   62628   62629   62630   62645   62646   62647   62625   62626   62627   62645
   62626   62627   62628   62629   62630   62631   62632   62633   62645   62646
   62647   62648   62649   62627   62628   62629   62630   62645   62646   62647
   62628   62629   62630   62631   62632   62633   62634   62635   62636   62645
   62646   62647   62629   62630   62631   62632   62633   62645   62630   62631
   62632   62633   62645   62631   62632   62633   62634   62635   62636   62637
   62638   62645   62632   62633   62634   62635   62636   62633   62634   62635
   62636   62634   62635   62636   62637   62638   62639   62642   62635   62636
   62637   62638   62636   62637   62638   62637   62638   62639   62640   62641
   62642   62643   62644   62638   62639   62642   62639   62640   62641   62642
   62643   62644   62640   62641   62642   62643   62644   62641   62642   62642
   62643   62644   62644       0   62646   62647   62648   62649   62650   62651
   62661   62647   62648   62649   62648   62649   62650   62651   62652   62653
   62657   62661   62662   62663   62649   62650   62651   62661   62650   62651
   62652   62653   62654   62655   62656   62657   62658   62659   62660   62661
   62662   62663   62664   62665   62651   62652   62653   62657   62661   62662
   62663   62652   62653   62654   62655   62656   62657   62658   62659   62660
   62661   62662   62663   62653   62654   62655   62656   62657   62658   62659
   62660   62661   62654   62655   62656   62657   62658   62659   62660   62661
   62655   62656   62657   62656   62657   62657   62658   62659   62660   62661
   62659   62660   62660       0   62662   62663   62664   62665   62666   62667
   62675   62663   62664   62665   62664   62665   62666   62667   62668   62669
   62673   62675   62676   62677   62665   62666   62667   62675   62666   62667
   62668   62669   62670   62671   62672   62673   62674   62675   62676   62677
   62678   62679   62667   62668   62669   62673   62675   62676   62677   62668
   62669   62670   62671   62672   62673   62674   62675   62676   62677   62669
   62670   62671   62672   62673   62674   62675   62670   62671   62672   62673
   62674   62675   62671   62672   62673   62672   62673   62673   62674   62675
       0   62676   62677   62678   62679   62680   62681   62687   62677   62678
   62679   62678   62679   62680   62681   62682   62683   62684   62687   62688
   62689   62679   62680   62681   62687   62680   62681   62682   62683   62684
   62685   62686   62687   62688   62689   62690   62691   62681   62682   62683
   62684   62687   62688   62689   62682   62683   62684   62685   62686   62687
   62688   62689   62683   62684   62685   62686   62687   62684   62685   62686
   62687   62685   62686   62687   62686       0   62688   62689   62690   62691
   62692   62693   62697   62689   62690   62691   62690   62691   62692   62693
   62694   62695   62696   62697   62698   62699   62691   62692   62693   62697
   62692   62693   62694   62695   62696   62697   62698   62699   62700   62701
   62693   62694   62695   62696   62697   62698   62699   62694   62695   62696
   62697   62698   62699   62695   62696   62697   62696   62697   62697   62698
   62699   62700   62701   62702   62703   62716   62699   62700   62701   62700
   62701   62702   62703   62704   62705   62706   62716   62717   62718   62701
   62702   62703   62716   62702   62703   62704   62705   62706   62707   62708
   62712   62716   62717   62718   62719   62720   62703   62704   62705   62706
   62716   62717   62718   62704   62705   62706   62707   62708   62709   62710
   62711   62712   62713   62714   62715   62716   62717   62718   62705   62706
   62707   62708   62712   62716   62706   62707   62708   62712   62716   62707
   62708   62709   62710   62711   62712   62713   62714   62715   62716   62708
   62709   62710   62711   62712   62713   62714   62715   62709   62710   62711
   62712   62713   62714   62715   62710   62711   62712   62711   62712   62712
   62713   62714   62715   62714   62715   62715       0   62717   62718   62719
   62720   62721   62722   62730   62718   62719   62720   62719   62720   62721
   62722   62723   62724   62725   62730   62731   62732   62720   62721   62722
   62730   62721   62722   62723   62724   62725   62726   62727   62730   62731
   62732   62733   62734   62722   62723   62724   62725   62730   62731   62732
   62723   62724   62725   62726   62727   62728   62729   62730   62731   62732
   62724   62725   62726   62727   62730   62725   62726   62727   62730   62726
   62727   62728   62729   62730   62727   62728   62729   62728   62729   62729
       0   62731   62732   62733   62734   62735   62736   62740   62732   62733
   62734   62733   62734   62735   62736   62737   62738   62739   62740   62741
   62742   62734   62735   62736   62740   62735   62736   62737   62738   62739
   62740   62741   62742   62743   62744   62736   62737   62738   62739   62740
   62741   62742   62737   62738   62739   62740   62741   62742   62738   62739
   62740   62739   62740   62740   62741   62742   62743   62744   62745   62746
   62754   62742   62743   62744   62743   62744   62745   62746   62747   62748
   62752   62754   62755   62756   62744   62745   62746   62754   62745   62746
   62747   62748   62749   62750   62751   62752   62753   62754   62755   62756
   62757   62758   62746   62747   62748   62752   62754   62755   62756   62747
   62748   62749   62750   62751   62752   62753   62754   62755   62756   62748
   62749   62750   62751   62752   62753   62754   62749   62750   62751   62752
   62753   62754   62750   62751   62752   62751   62752   62752   62753   62754
       0   62755   62756   62757   62758   62759   62760   62778   62756   62757
   62758   62757   62758   62759   62760   62761   62762   62763   62778   62779
   62780   62758   62759   62760   62778   62759   62760   62761   62762   62763
   62764   62765   62766   62778   62779   62780   62781   62782   62760   62761
   62762   62763   62778   62779   62780   62761   62762   62763   62764   62765
   62766   62767   62768   62769   62778   62779   62780   62762   62763   62764
   62765   62766   62778   62763   62764   62765   62766   62778   62764   62765
   62766   62767   62768   62769   62770   62771   62778   62765   62766   62767
   62768   62769   62766   62767   62768   62769   62767   62768   62769   62770
   62771   62772   62775   62768   62769   62770   62771   62769   62770   62771
   62770   62771   62772   62773   62774   62775   62776   62777   62771   62772
   62775   62772   62773   62774   62775   62776   62777   62773   62774   62775
   62776   62777   62774   62775   62775   62776   62777   62777       0   62779
   62780   62781   62782   62783   62784   62788   62780   62781   62782   62781
   62782   62783   62784   62785   62786   62787   62788   62789   62790   62782
   62783   62784   62788   62783   62784   62785   62786   62787   62788   62789
   62790   62791   62792   62784   62785   62786   62787   62788   62789   62790
   62785   62786   62787   62788   62789   62790   62786   62787   62788   62787
   62788   62788   62789   62790   62791   62792   62793   62794   62798   62790
   62791   62792   62791   62792   62793   62794   62795   62796   62797   62798
   62799   62800   62792   62793   62794   62798   62793   62794   62795   62796
   62797   62798   62799   62800   62801   62802   62794   62795   62796   62797
   62798   62799   62800   62795   62796   62797   62798   62799   62800   62796
   62797   62798   62797   62798   62798   62799   62800   62801   62802   62803
   62804   62814   62800   62801   62802   62801   62802   62803   62804   62805
   62806   62810   62814   62815   62816   62802   62803   62804   62814   62803
   62804   62805   62806   62807   62808   62809   62810   62811   62812   62813
   62814   62815   62816   62817   62818   62804   62805   62806   62810   62814
   62815   62816   62805   62806   62807   62808   62809   62810   62811   62812
   62813   62814   62815   62816   62806   62807   62808   62809   62810   62811
   62812   62813   62814   62807   62808   62809   62810   62811   62812   62813
   62814   62808   62809   62810   62809   62810   62810   62811   62812   62813
   62814   62812   62813   62813       0   62815   62816   62817   62818   62819
   62820   62829   62816   62817   62818   62817   62818   62819   62820   62821
   62822   62823   62829   62830   62831   62818   62819   62820   62829   62819
   62820   62821   62822   62823   62824   62825   62826   62829   62830   62831
   62832   62833   62820   62821   62822   62823   62829   62830   62831   62821
   62822   62823   62824   62825   62826   62827   62828   62829   62830   62831
   62822   62823   62824   62825   62826   62829   62823   62824   62825   62826
   62829   62824   62825   62826   62827   62828   62829   62825   62826   62827
   62828   62826   62827   62828   62827   62828   62828       0   62830   62831
   62832   62833   62834   62835   62844   62831   62832   62833   62832   62833
   62834   62835   62836   62837   62838   62844   62845   62846   62833   62834
   62835   62844   62834   62835   62836   62837   62838   62839   62840   62841
   62844   62845   62846   62847   62848   62835   62836   62837   62838   62844
   62845   62846   62836   62837   62838   62839   62840   62841   62842   62843
   62844   62845   62846   62837   62838   62839   62840   62841   62844   62838
   62839   62840   62841   62844   62839   62840   62841   62842   62843   62844
   62840   62841   62842   62843   62841   62842   62843   62842   62843   62843
       0   62845   62846   62847   62848   62849   62850   62851   62846   62847
   62848   62847   62848   62849   62850   62851   62852   62853   62848   62849
   62850   62851   62849   62850   62851   62852   62853   62854   62855   62850
   62851   62852   62853   62851   62852   62853   62852   62853   62854   62855
   62856   62857   62870   62853   62854   62855   62854   62855   62856   62857
   62858   62859   62863   62870   62871   62872   62855   62856   62857   62870
   62856   62857   62858   62859   62860   62861   62862   62863   62864   62865
   62866   62870   62871   62872   62873   62874   62857   62858   62859   62863
   62870   62871   62872   62858   62859   62860   62861   62862   62863   62864
   62865   62866   62867   62868   62869   62870   62871   62872   62859   62860
   62861   62862   62863   62864   62865   62866   62870   62860   62861   62862
   62863   62864   62865   62866   62870   62861   62862   62863   62862   62863
   62863   62864   62865   62866   62867   62868   62869   62870   62865   62866
   62867   62868   62869   62866   62867   62868   62869   62867   62868   62869
   62868   62869   62869       0   62871   62872   62873   62874   62875   62876
   62886   62872   62873   62874   62873   62874   62875   62876   62877   62878
   62882   62886   62887   62888   62874   62875   62876   62886   62875   62876
   62877   62878   62879   62880   62881   62882   62883   62884   62885   62886
   62887   62888   62889   62890   62876   62877   62878   62882   62886   62887
   62888   62877   62878   62879   62880   62881   62882   62883   62884   62885
   62886   62887   62888   62878   62879   62880   62881   62882   62883   62884
   62885   62886   62879   62880   62881   62882   62883   62884   62885   62886
   62880   62881   62882   62881   62882   62882   62883   62884   62885   62886
   62884   62885   62885       0   62887   62888   62889   62890   62891   62892
   62905   62888   62889   62890   62889   62890   62891   62892   62893   62894
   62895   62905   62906   62907   62890   62891   62892   62905   62891   62892
   62893   62894   62895   62896   62897   62901   62905   62906   62907   62908
   62909   62892   62893   62894   62895   62905   62906   62907   62893   62894
   62895   62896   62897   62898   62899   62900   62901   62902   62903   62904
   62905   62906   62907   62894   62895   62896   62897   62901   62905   62895
   62896   62897   62901   62905   62896   62897   62898   62899   62900   62901
   62902   62903   62904   62905   62897   62898   62899   62900   62901   62902
   62903   62904   62898   62899   62900   62901   62902   62903   62904   62899
   62900   62901   62900   62901   62901   62902   62903   62904   62903   62904
   62904       0   62906   62907   62908   62909   62910   62911   62912   62907
   62908   62909   62908   62909   62910   62911   62912   62913   62914   62909
   62910   62911   62912   62910   62911   62912   62913   62914   62915   62916
   62911   62912   62913   62914   62912   62913   62914   62913   62914   62915
   62916   62917   62918   62919   62914   62915   62916   62915   62916   62917
   62918   62919   62920   62921   62916   62917   62918   62919   62917   62918
   62919   62920   62921   62922   62923   62918   62919   62920   62921   62919
   62920   62921   62920   62921   62922   62923   62924   62925   62926   62921
   62922   62923   62922   62923   62924   62925   62926   62927   62928   62923
   62924   62925   62926   62924   62925   62926   62927   62928   62929   62930
   62925   62926   62927   62928   62926   62927   62928   62927   62928   62929
   62930   62931   62932   62937   62928   62929   62930   62929   62930   62931
   62932   62933   62934   62935   62937   62938   62939   62930   62931   62932
   62937   62931   62932   62933   62934   62935   62936   62937   62938   62939
   62940   62941   62932   62933   62934   62935   62937   62938   62939   62933
   62934   62935   62936   62937   62938   62939   62934   62935   62936   62937
   62935   62936   62937   62936   62937       0   62938   62939   62940   62941
   62942   62943   62947   62939   62940   62941   62940   62941   62942   62943
   62944   62945   62946   62947   62948   62949   62941   62942   62943   62947
   62942   62943   62944   62945   62946   62947   62948   62949   62950   62951
   62943   62944   62945   62946   62947   62948   62949   62944   62945   62946
   62947   62948   62949   62945   62946   62947   62946   62947   62947   62948
   62949   62950   62951   62952   62953   62966   62949   62950   62951   62950
   62951   62952   62953   62954   62955   62956   62966   62967   62968   62951
   62952   62953   62966   62952   62953   62954   62955   62956   62957   62958
   62962   62966   62967   62968   62969   62970   62953   62954   62955   62956
   62966   62967   62968   62954   62955   62956   62957   62958   62959   62960
   62961   62962   62963   62964   62965   62966   62967   62968   62955   62956
   62957   62958   62962   62966   62956   62957   62958   62962   62966   62957
   62958   62959   62960   62961   62962   62963   62964   62965   62966   62958
   62959   62960   62961   62962   62963   62964   62965   62959   62960   62961
   62962   62963   62964   62965   62960   62961   62962   62961   62962   62962
   62963   62964   62965   62964   62965   62965       0   62967   62968   62969
   62970   62971   62972   62985   62968   62969   62970   62969   62970   62971
   62972   62973   62974   62975   62985   62986   62987   62970   62971   62972
   62985   62971   62972   62973   62974   62975   62976   62977   62981   62985
   62986   62987   62988   62989   62972   62973   62974   62975   62985   62986
   62987   62973   62974   62975   62976   62977   62978   62979   62980   62981
   62982   62983   62984   62985   62986   62987   62974   62975   62976   62977
   62981   62985   62975   62976   62977   62981   62985   62976   62977   62978
   62979   62980   62981   62982   62983   62984   62985   62977   62978   62979
   62980   62981   62982   62983   62984   62978   62979   62980   62981   62982
   62983   62984   62979   62980   62981   62980   62981   62981   62982   62983
   62984   62983   62984   62984       0   62986   62987   62988   62989   62990
   62991   63009   62987   62988   62989   62988   62989   62990   62991   62992
   62993   62994   63009   63010   63011   62989   62990   62991   63009   62990
   62991   62992   62993   62994   62995   62996   62997   63009   63010   63011
   63012   63013   62991   62992   62993   62994   63009   63010   63011   62992
   62993   62994   62995   62996   62997   62998   62999   63000   63009   63010
   63011   62993   62994   62995   62996   62997   63009   62994   62995   62996
   62997   63009   62995   62996   62997   62998   62999   63000   63001   63002
   63009   62996   62997   62998   62999   63000   62997   62998   62999   63000
   62998   62999   63000   63001   63002   63003   63006   62999   63000   63001
   63002   63000   63001   63002   63001   63002   63003   63004   63005   63006
   63007   63008   63002   63003   63006   63003   63004   63005   63006   63007
   63008   63004   63005   63006   63007   63008   63005   63006   63006   63007
   63008   63008       0   63010   63011   63012   63013   63014   63015   63020
   63011   63012   63013   63012   63013   63014   63015   63016   63017   63018
   63020   63021   63022   63013   63014   63015   63020   63014   63015   63016
   63017   63018   63019   63020   63021   63022   63023   63024   63015   63016
   63017   63018   63020   63021   63022   63016   63017   63018   63019   63020
   63021   63022   63017   63018   63019   63020   63018   63019   63020   63019
   63020       0   63021   63022   63023   63024   63025   63026   63039   63022
   63023   63024   63023   63024   63025   63026   63027   63028   63032   63039
   63040   63041   63024   63025   63026   63039   63025   63026   63027   63028
   63029   63030   63031   63032   63033   63034   63035   63039   63040   63041
   63042   63051   63026   63027   63028   63032   63039   63040   63041   63027
   63028   63029   63030   63031   63032   63033   63034   63035   63036   63037
   63038   63039   63040   63041   63028   63029   63030   63031   63032   63033
   63034   63035   63039   63029   63030   63031   63032   63033   63034   63035
   63039   63030   63031   63032   63031   63032   63032   63033   63034   63035
   63036   63037   63038   63039   63034   63035   63036   63037   63038   63035
   63036   63037   63038   63036   63037   63038   63037   63038   63038       0
   63040   63041   63042   63043   63044   63045   63048   63051   63052   63053
   63041   63042   63051   63042   63043   63044   63045   63046   63047   63048
   63049   63050   63051   63052   63053   63054   63055   63043   63044   63045
   63046   63047   63048   63049   63050   63051   63052   63053   63044   63045
   63046   63047   63048   63051   63045   63046   63047   63048   63051   63046
   63047   63048   63049   63050   63051   63052   63053   63047   63048   63049
   63050   63051   63048   63049   63050   63051   63049   63050   63051   63052
   63053   63054   63055   63050   63051   63052   63053   63051   63052   63053
   63052   63053   63054   63055   63056   63057   63053   63054   63055   63054
   63055   63056   63057   63058   63059   63063   63055   63056   63057   63056
   63057   63058   63059   63060   63061   63062   63063   63064   63065   63057
   63058   63059   63063   63058   63059   63060   63061   63062   63063   63064
   63065   63066   63067   63059   63060   63061   63062   63063   63064   63065
   63060   63061   63062   63063   63064   63065   63061   63062   63063   63062
   63063   63063   63064   63065   63066   63067   63068   63069   63082   63065
   63066   63067   63066   63067   63068   63069   63070   63071   63072   63082
   63083   63084   63067   63068   63069   63082   63068   63069   63070   63071
   63072   63073   63074   63078   63082   63083   63084   63085   63086   63069
   63070   63071   63072   63082   63083   63084   63070   63071   63072   63073
   63074   63075   63076   63077   63078   63079   63080   63081   63082   63083
   63084   63071   63072   63073   63074   63078   63082   63072   63073   63074
   63078   63082   63073   63074   63075   63076   63077   63078   63079   63080
   63081   63082   63074   63075   63076   63077   63078   63079   63080   63081
   63075   63076   63077   63078   63079   63080   63081   63076   63077   63078
   63077   63078   63078   63079   63080   63081   63080   63081   63081       0
   63083   63084   63085   63086   63087   63088   63094   63084   63085   63086
   63085   63086   63087   63088   63089   63090   63091   63094   63095   63096
   63086   63087   63088   63094   63087   63088   63089   63090   63091   63092
   63093   63094   63095   63096   63097   63098   63088   63089   63090   63091
   63094   63095   63096   63089   63090   63091   63092   63093   63094   63095
   63096   63090   63091   63092   63093   63094   63091   63092   63093   63094
   63092   63093   63094   63093       0   63095   63096   63097   63098   63099
   63100   63105   63096   63097   63098   63097   63098   63099   63100   63101
   63102   63103   63105   63106   63107   63098   63099   63100   63105   63099
   63100   63101   63102   63103   63104   63105   63106   63107   63108   63109
   63100   63101   63102   63103   63105   63106   63107   63101   63102   63103
   63104   63105   63106   63107   63102   63103   63104   63105   63103   63104
   63105   63104   63105       0   63106   63107   63108   63109   63110   63111
   63124   63107   63108   63109   63108   63109   63110   63111   63112   63113
   63114   63124   63125   63126   63109   63110   63111   63124   63110   63111
   63112   63113   63114   63115   63116   63120   63124   63125   63126   63127
   63128   63111   63112   63113   63114   63124   63125   63126   63112   63113
   63114   63115   63116   63117   63118   63119   63120   63121   63122   63123
   63124   63125   63126   63113   63114   63115   63116   63120   63124   63114
   63115   63116   63120   63124   63115   63116   63117   63118   63119   63120
   63121   63122   63123   63124   63116   63117   63118   63119   63120   63121
   63122   63123   63117   63118   63119   63120   63121   63122   63123   63118
   63119   63120   63119   63120   63120   63121   63122   63123   63122   63123
   63123       0   63125   63126   63127   63128   63129   63130   63138   63126
   63127   63128   63127   63128   63129   63130   63131   63132   63136   63138
   63139   63140   63128   63129   63130   63138   63129   63130   63131   63132
   63133   63134   63135   63136   63137   63138   63139   63140   63141   63150
   63130   63131   63132   63136   63138   63139   63140   63131   63132   63133
   63134   63135   63136   63137   63138   63139   63140   63132   63133   63134
   63135   63136   63137   63138   63133   63134   63135   63136   63137   63138
   63134   63135   63136   63135   63136   63136   63137   63138       0   63139
   63140   63141   63142   63143   63144   63147   63150   63151   63152   63140
   63141   63150   63141   63142   63143   63144   63145   63146   63147   63148
   63149   63150   63151   63152   63153   63154   63142   63143   63144   63145
   63146   63147   63148   63149   63150   63151   63152   63143   63144   63145
   63146   63147   63150   63144   63145   63146   63147   63150   63145   63146
   63147   63148   63149   63150   63151   63152   63146   63147   63148   63149
   63150   63147   63148   63149   63150   63148   63149   63150   63151   63152
   63153   63154   63149   63150   63151   63152   63150   63151   63152   63151
   63152   63153   63154   63155   63156   63152   63153   63154   63153   63154
   63155   63156   63157   63158   63162   63154   63155   63156   63155   63156
   63157   63158   63159   63160   63161   63162   63163   63164   63156   63157
   63158   63162   63157   63158   63159   63160   63161   63162   63163   63164
   63165   63166   63158   63159   63160   63161   63162   63163   63164   63159
   63160   63161   63162   63163   63164   63160   63161   63162   63161   63162
   63162   63163   63164   63165   63166   63167   63168   63176   63164   63165
   63166   63165   63166   63167   63168   63169   63170   63171   63176   63177
   63178   63166   63167   63168   63176   63167   63168   63169   63170   63171
   63172   63173   63176   63177   63178   63179   63180   63168   63169   63170
   63171   63176   63177   63178   63169   63170   63171   63172   63173   63174
   63175   63176   63177   63178   63170   63171   63172   63173   63176   63171
   63172   63173   63176   63172   63173   63174   63175   63176   63173   63174
   63175   63174   63175   63175       0   63177   63178   63179   63180   63181
   63182   63191   63178   63179   63180   63179   63180   63181   63182   63183
   63184   63185   63191   63192   63193   63180   63181   63182   63191   63181
   63182   63183   63184   63185   63186   63187   63188   63191   63192   63193
   63194   63195   63182   63183   63184   63185   63191   63192   63193   63183
   63184   63185   63186   63187   63188   63189   63190   63191   63192   63193
   63184   63185   63186   63187   63188   63191   63185   63186   63187   63188
   63191   63186   63187   63188   63189   63190   63191   63187   63188   63189
   63190   63188   63189   63190   63189   63190   63190       0   63192   63193
   63194   63195   63196   63197   63203   63193   63194   63195   63194   63195
   63196   63197   63198   63199   63200   63203   63204   63205   63195   63196
   63197   63203   63196   63197   63198   63199   63200   63201   63202   63203
   63204   63205   63206   63207   63197   63198   63199   63200   63203   63204
   63205   63198   63199   63200   63201   63202   63203   63204   63205   63199
   63200   63201   63202   63203   63200   63201   63202   63203   63201   63202
   63203   63202       0   63204   63205   63206   63207   63208   63209   63220
   63205   63206   63207   63206   63207   63208   63209   63210   63211   63212
   63220   63221   63222   63207   63208   63209   63220   63208   63209   63210
   63211   63212   63213   63214   63215   63220   63221   63222   63223   63224
   63209   63210   63211   63212   63220   63221   63222   63210   63211   63212
   63213   63214   63215   63216   63217   63220   63221   63222   63211   63212
   63213   63214   63215   63220   63212   63213   63214   63215   63220   63213
   63214   63215   63216   63217   63218   63219   63220   63214   63215   63216
   63217   63215   63216   63217   63216   63217   63218   63219   63217   63218
   63219   63218   63219   63219       0   63221   63222   63223   63224   63225
   63226   63242   63222   63223   63224   63223   63224   63225   63226   63227
   63228   63229   63242   63243   63244   63224   63225   63226   63242   63225
   63226   63227   63228   63229   63230   63231   63232   63242   63243   63244
   63245   63246   63226   63227   63228   63229   63242   63243   63244   63227
   63228   63229   63230   63231   63232   63233   63234   63235   63242   63243
   63244   63228   63229   63230   63231   63232   63242   63229   63230   63231
   63232   63242   63230   63231   63232   63233   63234   63235   63236   63237
   63238   63242   63231   63232   63233   63234   63235   63232   63233   63234
   63235   63233   63234   63235   63236   63237   63238   63239   63240   63241
   63234   63235   63236   63237   63238   63235   63236   63237   63238   63236
   63237   63238   63239   63240   63241   63237   63238   63239   63240   63241
   63238   63239   63240   63241   63239   63240   63241   63240   63241   63241
       0   63243   63244   63245   63246   63247   63248   63261   63244   63245
   63246   63245   63246   63247   63248   63249   63250   63254   63261   63262
   63263   63246   63247   63248   63261   63247   63248   63249   63250   63251
   63252   63253   63254   63255   63256   63257   63261   63262   63263   63264
   63265   63248   63249   63250   63254   63261   63262   63263   63249   63250
   63251   63252   63253   63254   63255   63256   63257   63258   63259   63260
   63261   63262   63263   63250   63251   63252   63253   63254   63255   63256
   63257   63261   63251   63252   63253   63254   63255   63256   63257   63261
   63252   63253   63254   63253   63254   63254   63255   63256   63257   63258
   63259   63260   63261   63256   63257   63258   63259   63260   63257   63258
   63259   63260   63258   63259   63260   63259   63260   63260       0   63262
   63263   63264   63265   63266   63267   63268   63263   63264   63265   63264
   63265   63266   63267   63268   63269   63270   63265   63266   63267   63268
   63266   63267   63268   63269   63270   63271   63272   63267   63268   63269
   63270   63268   63269   63270   63269   63270   63271   63272   63273   63274
   63287   63270   63271   63272   63271   63272   63273   63274   63275   63276
   63280   63287   63288   63289   63272   63273   63274   63287   63273   63274
   63275   63276   63277   63278   63279   63280   63281   63282   63283   63287
   63288   63289   63290   63291   63274   63275   63276   63280   63287   63288
   63289   63275   63276   63277   63278   63279   63280   63281   63282   63283
   63284   63285   63286   63287   63288   63289   63276   63277   63278   63279
   63280   63281   63282   63283   63287   63277   63278   63279   63280   63281
   63282   63283   63287   63278   63279   63280   63279   63280   63280   63281
   63282   63283   63284   63285   63286   63287   63282   63283   63284   63285
   63286   63283   63284   63285   63286   63284   63285   63286   63285   63286
   63286       0   63288   63289   63290   63291   63292   63293   63302   63289
   63290   63291   63290   63291   63292   63293   63294   63295   63296   63302
   63303   63304   63291   63292   63293   63302   63292   63293   63294   63295
   63296   63297   63298   63299   63302   63303   63304   63305   63306   63293
   63294   63295   63296   63302   63303   63304   63294   63295   63296   63297
   63298   63299   63300   63301   63302   63303   63304   63295   63296   63297
   63298   63299   63302   63296   63297   63298   63299   63302   63297   63298
   63299   63300   63301   63302   63298   63299   63300   63301   63299   63300
   63301   63300   63301   63301       0   63303   63304   63305   63306   63307
   63308   63321   63304   63305   63306   63305   63306   63307   63308   63309
   63310   63314   63321   63322   63323   63306   63307   63308   63321   63307
   63308   63309   63310   63311   63312   63313   63314   63315   63316   63317
   63321   63322   63323   63324   63325   63308   63309   63310   63314   63321
   63322   63323   63309   63310   63311   63312   63313   63314   63315   63316
   63317   63318   63319   63320   63321   63322   63323   63310   63311   63312
   63313   63314   63315   63316   63317   63321   63311   63312   63313   63314
   63315   63316   63317   63321   63312   63313   63314   63313   63314   63314
   63315   63316   63317   63318   63319   63320   63321   63316   63317   63318
   63319   63320   63317   63318   63319   63320   63318   63319   63320   63319
   63320   63320       0   63322   63323   63324   63325   63326   63327   63340
   63323   63324   63325   63324   63325   63326   63327   63328   63329   63333
   63340   63341   63342   63325   63326   63327   63340   63326   63327   63328
   63329   63330   63331   63332   63333   63334   63335   63336   63340   63341
   63342   63343   63344   63327   63328   63329   63333   63340   63341   63342
   63328   63329   63330   63331   63332   63333   63334   63335   63336   63337
   63338   63339   63340   63341   63342   63329   63330   63331   63332   63333
   63334   63335   63336   63340   63330   63331   63332   63333   63334   63335
   63336   63340   63331   63332   63333   63332   63333   63333   63334   63335
   63336   63337   63338   63339   63340   63335   63336   63337   63338   63339
   63336   63337   63338   63339   63337   63338   63339   63338   63339   63339
       0   63341   63342   63343   63344   63345   63346   63362   63342   63343
   63344   63343   63344   63345   63346   63347   63348   63349   63362   63363
   63364   63344   63345   63346   63362   63345   63346   63347   63348   63349
   63350   63351   63352   63362   63363   63364   63365   63366   63346   63347
   63348   63349   63362   63363   63364   63347   63348   63349   63350   63351
   63352   63353   63354   63355   63362   63363   63364   63348   63349   63350
   63351   63352   63362   63349   63350   63351   63352   63362   63350   63351
   63352   63353   63354   63355   63356   63357   63358   63362   63351   63352
   63353   63354   63355   63352   63353   63354   63355   63353   63354   63355
   63356   63357   63358   63359   63360   63361   63354   63355   63356   63357
   63358   63355   63356   63357   63358   63356   63357   63358   63359   63360
   63361   63357   63358   63359   63360   63361   63358   63359   63360   63361
   63359   63360   63361   63360   63361   63361       0   63363   63364   63365
   63366   63367   63368   63386   63364   63365   63366   63365   63366   63367
   63368   63369   63370   63371   63386   63387   63388   63366   63367   63368
   63386   63367   63368   63369   63370   63371   63372   63373   63374   63386
   63387   63388   63389   63390   63368   63369   63370   63371   63386   63387
   63388   63369   63370   63371   63372   63373   63374   63375   63376   63377
   63386   63387   63388   63370   63371   63372   63373   63374   63386   63371
   63372   63373   63374   63386   63372   63373   63374   63375   63376   63377
   63378   63379   63386   63373   63374   63375   63376   63377   63374   63375
   63376   63377   63375   63376   63377   63378   63379   63380   63383   63376
   63377   63378   63379   63377   63378   63379   63378   63379   63380   63381
   63382   63383   63384   63385   63379   63380   63383   63380   63381   63382
   63383   63384   63385   63381   63382   63383   63384   63385   63382   63383
   63383   63384   63385   63385       0   63387   63388   63389   63390   63391
   63392   63400   63388   63389   63390   63389   63390   63391   63392   63393
   63394   63398   63400   63401   63402   63390   63391   63392   63400   63391
   63392   63393   63394   63395   63396   63397   63398   63399   63400   63401
   63402   63403   63404   63392   63393   63394   63398   63400   63401   63402
   63393   63394   63395   63396   63397   63398   63399   63400   63401   63402
   63394   63395   63396   63397   63398   63399   63400   63395   63396   63397
   63398   63399   63400   63396   63397   63398   63397   63398   63398   63399
   63400       0   63401   63402   63403   63404   63405   63406   63419   63402
   63403   63404   63403   63404   63405   63406   63407   63408   63409   63419
   63420   63421   63404   63405   63406   63419   63405   63406   63407   63408
   63409   63410   63411   63415   63419   63420   63421   63422   63423   63406
   63407   63408   63409   63419   63420   63421   63407   63408   63409   63410
   63411   63412   63413   63414   63415   63416   63417   63418   63419   63420
   63421   63408   63409   63410   63411   63415   63419   63409   63410   63411
   63415   63419   63410   63411   63412   63413   63414   63415   63416   63417
   63418   63419   63411   63412   63413   63414   63415   63416   63417   63418
   63412   63413   63414   63415   63416   63417   63418   63413   63414   63415
   63414   63415   63415   63416   63417   63418   63417   63418   63418       0
   63420   63421   63422   63423   63424   63425   63441   63421   63422   63423
   63422   63423   63424   63425   63426   63427   63428   63441   63442   63443
   63423   63424   63425   63441   63424   63425   63426   63427   63428   63429
   63430   63431   63441   63442   63443   63444   63445   63425   63426   63427
   63428   63441   63442   63443   63426   63427   63428   63429   63430   63431
   63432   63433   63434   63441   63442   63443   63427   63428   63429   63430
   63431   63441   63428   63429   63430   63431   63441   63429   63430   63431
   63432   63433   63434   63435   63436   63437   63441   63430   63431   63432
   63433   63434   63431   63432   63433   63434   63432   63433   63434   63435
   63436   63437   63438   63439   63440   63433   63434   63435   63436   63437
   63434   63435   63436   63437   63435   63436   63437   63438   63439   63440
   63436   63437   63438   63439   63440   63437   63438   63439   63440   63438
   63439   63440   63439   63440   63440       0   63442   63443   63444   63445
   63446   63447   63460   63443   63444   63445   63444   63445   63446   63447
   63448   63449   63453   63460   63461   63462   63445   63446   63447   63460
   63446   63447   63448   63449   63450   63451   63452   63453   63454   63455
   63456   63460   63461   63462   63463   63472   63447   63448   63449   63453
   63460   63461   63462   63448   63449   63450   63451   63452   63453   63454
   63455   63456   63457   63458   63459   63460   63461   63462   63449   63450
   63451   63452   63453   63454   63455   63456   63460   63450   63451   63452
   63453   63454   63455   63456   63460   63451   63452   63453   63452   63453
   63453   63454   63455   63456   63457   63458   63459   63460   63455   63456
   63457   63458   63459   63456   63457   63458   63459   63457   63458   63459
   63458   63459   63459       0   63461   63462   63463   63464   63465   63466
   63469   63472   63473   63474   63462   63463   63472   63463   63464   63465
   63466   63467   63468   63469   63470   63471   63472   63473   63474   63475
   63476   63464   63465   63466   63467   63468   63469   63470   63471   63472
   63473   63474   63465   63466   63467   63468   63469   63472   63466   63467
   63468   63469   63472   63467   63468   63469   63470   63471   63472   63473
   63474   63468   63469   63470   63471   63472   63469   63470   63471   63472
   63470   63471   63472   63473   63474   63475   63476   63471   63472   63473
   63474   63472   63473   63474   63473   63474   63475   63476   63477   63478
   63474   63475   63476   63475   63476   63477   63478   63479   63480   63484
   63476   63477   63478   63477   63478   63479   63480   63481   63482   63483
   63484   63485   63486   63478   63479   63480   63484   63479   63480   63481
   63482   63483   63484   63485   63486   63487   63488   63480   63481   63482
   63483   63484   63485   63486   63481   63482   63483   63484   63485   63486
   63482   63483   63484   63483   63484   63484   63485   63486   63487   63488
   63489   63490   63501   63486   63487   63488   63487   63488   63489   63490
   63491   63492   63493   63501   63502   63503   63488   63489   63490   63501
   63489   63490   63491   63492   63493   63494   63495   63496   63501   63502
   63503   63504   63505   63490   63491   63492   63493   63501   63502   63503
   63491   63492   63493   63494   63495   63496   63497   63501   63502   63503
   63492   63493   63494   63495   63496   63501   63493   63494   63495   63496
   63501   63494   63495   63496   63497   63498   63499   63500   63501   63495
   63496   63497   63496   63497   63497   63498   63499   63500   63498   63499
   63500   63499   63500   63500       0   63502   63503   63504   63505   63506
   63507   63515   63503   63504   63505   63504   63505   63506   63507   63508
   63509   63513   63515   63516   63517   63505   63506   63507   63515   63506
   63507   63508   63509   63510   63511   63512   63513   63514   63515   63516
   63517   63518   63519   63507   63508   63509   63513   63515   63516   63517
   63508   63509   63510   63511   63512   63513   63514   63515   63516   63517
   63509   63510   63511   63512   63513   63514   63515   63510   63511   63512
   63513   63514   63515   63511   63512   63513   63512   63513   63513   63514
   63515       0   63516   63517   63518   63519   63520   63521   63534   63517
   63518   63519   63518   63519   63520   63521   63522   63523   63527   63534
   63535   63536   63519   63520   63521   63534   63520   63521   63522   63523
   63524   63525   63526   63527   63528   63529   63530   63534   63535   63536
   63537   63538   63521   63522   63523   63527   63534   63535   63536   63522
   63523   63524   63525   63526   63527   63528   63529   63530   63531   63532
   63533   63534   63535   63536   63523   63524   63525   63526   63527   63528
   63529   63530   63534   63524   63525   63526   63527   63528   63529   63530
   63534   63525   63526   63527   63526   63527   63527   63528   63529   63530
   63531   63532   63533   63534   63529   63530   63531   63532   63533   63530
   63531   63532   63533   63531   63532   63533   63532   63533   63533       0
   63535   63536   63537   63538   63539   63540   63544   63536   63537   63538
   63537   63538   63539   63540   63541   63542   63543   63544   63545   63546
   63538   63539   63540   63544   63539   63540   63541   63542   63543   63544
   63545   63546   63547   63548   63540   63541   63542   63543   63544   63545
   63546   63541   63542   63543   63544   63545   63546   63542   63543   63544
   63543   63544   63544   63545   63546   63547   63548   63549   63550   63566
   63546   63547   63548   63547   63548   63549   63550   63551   63552   63553
   63566   63567   63568   63548   63549   63550   63566   63549   63550   63551
   63552   63553   63554   63555   63556   63566   63567   63568   63569   63570
   63550   63551   63552   63553   63566   63567   63568   63551   63552   63553
   63554   63555   63556   63557   63558   63559   63566   63567   63568   63552
   63553   63554   63555   63556   63566   63553   63554   63555   63556   63566
   63554   63555   63556   63557   63558   63559   63560   63561   63562   63566
   63555   63556   63557   63558   63559   63556   63557   63558   63559   63557
   63558   63559   63560   63561   63562   63563   63564   63565   63558   63559
   63560   63561   63562   63559   63560   63561   63562   63560   63561   63562
   63563   63564   63565   63561   63562   63563   63564   63565   63562   63563
   63564   63565   63563   63564   63565   63564   63565   63565       0   63567
   63568   63569   63570   63571   63572   63580   63568   63569   63570   63569
   63570   63571   63572   63573   63574   63575   63580   63581   63582   63570
   63571   63572   63580   63571   63572   63573   63574   63575   63576   63577
   63580   63581   63582   63583   63584   63572   63573   63574   63575   63580
   63581   63582   63573   63574   63575   63576   63577   63578   63579   63580
   63581   63582   63574   63575   63576   63577   63580   63575   63576   63577
   63580   63576   63577   63578   63579   63580   63577   63578   63579   63578
   63579   63579       0   63581   63582   63583   63584   63585   63586   63590
   63582   63583   63584   63583   63584   63585   63586   63587   63588   63589
   63590   63591   63592   63584   63585   63586   63590   63585   63586   63587
   63588   63589   63590   63591   63592   63593   63594   63586   63587   63588
   63589   63590   63591   63592   63587   63588   63589   63590   63591   63592
   63588   63589   63590   63589   63590   63590   63591   63592   63593   63594
   63595   63596   63597   63592   63593   63594   63593   63594   63595   63596
   63597   63598   63599   63594   63595   63596   63597   63595   63596   63597
   63598   63599   63600   63601   63596   63597   63598   63599   63597   63598
   63599   63598   63599   63600   63601   63602   63603   63613   63599   63600
   63601   63600   63601   63602   63603   63604   63605   63609   63613   63614
   63615   63601   63602   63603   63613   63602   63603   63604   63605   63606
   63607   63608   63609   63610   63611   63612   63613   63614   63615   63616
   63617   63603   63604   63605   63609   63613   63614   63615   63604   63605
   63606   63607   63608   63609   63610   63611   63612   63613   63614   63615
   63605   63606   63607   63608   63609   63610   63611   63612   63613   63606
   63607   63608   63609   63610   63611   63612   63613   63607   63608   63609
   63608   63609   63609   63610   63611   63612   63613   63611   63612   63612
       0   63614   63615   63616   63617   63618   63619   63628   63615   63616
   63617   63616   63617   63618   63619   63620   63621   63622   63628   63629
   63630   63617   63618   63619   63628   63618   63619   63620   63621   63622
   63623   63624   63625   63628   63629   63630   63631   63632   63619   63620
   63621   63622   63628   63629   63630   63620   63621   63622   63623   63624
   63625   63626   63627   63628   63629   63630   63621   63622   63623   63624
   63625   63628   63622   63623   63624   63625   63628   63623   63624   63625
   63626   63627   63628   63624   63625   63626   63627   63625   63626   63627
   63626   63627   63627       0   63629   63630   63631   63632   63633   63634
   63635   63630   63631   63632   63631   63632   63633   63634   63635   63636
   63637   63632   63633   63634   63635   63633   63634   63635   63636   63637
   63638   63639   63634   63635   63636   63637   63635   63636   63637   63636
   63637   63638   63639   63640   63641   63646   63637   63638   63639   63638
   63639   63640   63641   63642   63643   63644   63646   63647   63648   63639
   63640   63641   63646   63640   63641   63642   63643   63644   63645   63646
   63647   63648   63649   63650   63641   63642   63643   63644   63646   63647
   63648   63642   63643   63644   63645   63646   63647   63648   63643   63644
   63645   63646   63644   63645   63646   63645   63646       0   63647   63648
   63649   63650   63651   63652   63665   63648   63649   63650   63649   63650
   63651   63652   63653   63654   63655   63665   63666   63667   63650   63651
   63652   63665   63651   63652   63653   63654   63655   63656   63657   63661
   63665   63666   63667   63668   63669   63652   63653   63654   63655   63665
   63666   63667   63653   63654   63655   63656   63657   63658   63659   63660
   63661   63662   63663   63664   63665   63666   63667   63654   63655   63656
   63657   63661   63665   63655   63656   63657   63661   63665   63656   63657
   63658   63659   63660   63661   63662   63663   63664   63665   63657   63658
   63659   63660   63661   63662   63663   63664   63658   63659   63660   63661
   63662   63663   63664   63659   63660   63661   63660   63661   63661   63662
   63663   63664   63663   63664   63664       0   63666   63667   63668   63669
   63670   63671   63684   63667   63668   63669   63668   63669   63670   63671
   63672   63673   63677   63684   63685   63686   63669   63670   63671   63684
   63670   63671   63672   63673   63674   63675   63676   63677   63678   63679
   63680   63684   63685   63686   63687   63688   63671   63672   63673   63677
   63684   63685   63686   63672   63673   63674   63675   63676   63677   63678
   63679   63680   63681   63682   63683   63684   63685   63686   63673   63674
   63675   63676   63677   63678   63679   63680   63684   63674   63675   63676
   63677   63678   63679   63680   63684   63675   63676   63677   63676   63677
   63677   63678   63679   63680   63681   63682   63683   63684   63679   63680
   63681   63682   63683   63680   63681   63682   63683   63681   63682   63683
   63682   63683   63683       0   63685   63686   63687   63688   63689   63690
   63700   63686   63687   63688   63687   63688   63689   63690   63691   63692
   63696   63700   63701   63702   63688   63689   63690   63700   63689   63690
   63691   63692   63693   63694   63695   63696   63697   63698   63699   63700
   63701   63702   63703   63704   63690   63691   63692   63696   63700   63701
   63702   63691   63692   63693   63694   63695   63696   63697   63698   63699
   63700   63701   63702   63692   63693   63694   63695   63696   63697   63698
   63699   63700   63693   63694   63695   63696   63697   63698   63699   63700
   63694   63695   63696   63695   63696   63696   63697   63698   63699   63700
   63698   63699   63699       0   63701   63702   63703   63704   63705   63706
   63715   63702   63703   63704   63703   63704   63705   63706   63707   63708
   63709   63715   63716   63717   63704   63705   63706   63715   63705   63706
   63707   63708   63709   63710   63711   63712   63715   63716   63717   63718
   63719   63706   63707   63708   63709   63715   63716   63717   63707   63708
   63709   63710   63711   63712   63713   63714   63715   63716   63717   63708
   63709   63710   63711   63712   63715   63709   63710   63711   63712   63715
   63710   63711   63712   63713   63714   63715   63711   63712   63713   63714
   63712   63713   63714   63713   63714   63714       0   63716   63717   63718
   63719   63720   63721   63737   63717   63718   63719   63718   63719   63720
   63721   63722   63723   63724   63737   63738   63739   63719   63720   63721
   63737   63720   63721   63722   63723   63724   63725   63726   63727   63737
   63738   63739   63740   63741   63721   63722   63723   63724   63737   63738
   63739   63722   63723   63724   63725   63726   63727   63728   63729   63730
   63737   63738   63739   63723   63724   63725   63726   63727   63737   63724
   63725   63726   63727   63737   63725   63726   63727   63728   63729   63730
   63731   63732   63733   63737   63726   63727   63728   63729   63730   63727
   63728   63729   63730   63728   63729   63730   63731   63732   63733   63734
   63735   63736   63729   63730   63731   63732   63733   63730   63731   63732
   63733   63731   63732   63733   63734   63735   63736   63732   63733   63734
   63735   63736   63733   63734   63735   63736   63734   63735   63736   63735
   63736   63736       0   63738   63739   63740   63741   63742   63743   63756
   63739   63740   63741   63740   63741   63742   63743   63744   63745   63749
   63756   63757   63758   63741   63742   63743   63756   63742   63743   63744
   63745   63746   63747   63748   63749   63750   63751   63752   63756   63757
   63758   63759   63760   63743   63744   63745   63749   63756   63757   63758
   63744   63745   63746   63747   63748   63749   63750   63751   63752   63753
   63754   63755   63756   63757   63758   63745   63746   63747   63748   63749
   63750   63751   63752   63756   63746   63747   63748   63749   63750   63751
   63752   63756   63747   63748   63749   63748   63749   63749   63750   63751
   63752   63753   63754   63755   63756   63751   63752   63753   63754   63755
   63752   63753   63754   63755   63753   63754   63755   63754   63755   63755
       0   63757   63758   63759   63760   63761   63762   63773   63758   63759
   63760   63759   63760   63761   63762   63763   63764   63765   63773   63774
   63775   63760   63761   63762   63773   63761   63762   63763   63764   63765
   63766   63767   63768   63773   63774   63775   63776   63777   63762   63763
   63764   63765   63773   63774   63775   63763   63764   63765   63766   63767
   63768   63769   63773   63774   63775   63764   63765   63766   63767   63768
   63773   63765   63766   63767   63768   63773   63766   63767   63768   63769
   63770   63771   63772   63773   63767   63768   63769   63768   63769   63769
   63770   63771   63772   63770   63771   63772   63771   63772   63772       0
   63774   63775   63776   63777   63778   63779   63790   63775   63776   63777
   63776   63777   63778   63779   63780   63781   63782   63790   63791   63792
   63777   63778   63779   63790   63778   63779   63780   63781   63782   63783
   63784   63785   63790   63791   63792   63793   63794   63779   63780   63781
   63782   63790   63791   63792   63780   63781   63782   63783   63784   63785
   63786   63787   63790   63791   63792   63781   63782   63783   63784   63785
   63790   63782   63783   63784   63785   63790   63783   63784   63785   63786
   63787   63788   63789   63790   63784   63785   63786   63787   63785   63786
   63787   63786   63787   63788   63789   63787   63788   63789   63788   63789
   63789       0   63791   63792   63793   63794   63795   63796   63801   63792
   63793   63794   63793   63794   63795   63796   63797   63798   63799   63801
   63802   63803   63794   63795   63796   63801   63795   63796   63797   63798
   63799   63800   63801   63802   63803   63804   63805   63796   63797   63798
   63799   63801   63802   63803   63797   63798   63799   63800   63801   63802
   63803   63798   63799   63800   63801   63799   63800   63801   63800   63801
       0   63802   63803   63804   63805   63806   63807   63812   63803   63804
   63805   63804   63805   63806   63807   63808   63809   63810   63812   63813
   63814   63805   63806   63807   63812   63806   63807   63808   63809   63810
   63811   63812   63813   63814   63815   63816   63807   63808   63809   63810
   63812   63813   63814   63808   63809   63810   63811   63812   63813   63814
   63809   63810   63811   63812   63810   63811   63812   63811   63812       0
   63813   63814   63815   63816   63817   63818   63823   63814   63815   63816
   63815   63816   63817   63818   63819   63820   63821   63823   63824   63825
   63816   63817   63818   63823   63817   63818   63819   63820   63821   63822
   63823   63824   63825   63826   63827   63818   63819   63820   63821   63823
   63824   63825   63819   63820   63821   63822   63823   63824   63825   63820
   63821   63822   63823   63821   63822   63823   63822   63823       0   63824
   63825   63826   63827   63828   63829   63838   63825   63826   63827   63826
   63827   63828   63829   63830   63831   63832   63838   63839   63840   63827
   63828   63829   63838   63828   63829   63830   63831   63832   63833   63834
   63835   63838   63839   63840   63841   63842   63829   63830   63831   63832
   63838   63839   63840   63830   63831   63832   63833   63834   63835   63836
   63837   63838   63839   63840   63831   63832   63833   63834   63835   63838
   63832   63833   63834   63835   63838   63833   63834   63835   63836   63837
   63838   63834   63835   63836   63837   63835   63836   63837   63836   63837
   63837       0   63839   63840   63841   63842   63843   63844   63854   63840
   63841   63842   63841   63842   63843   63844   63845   63846   63850   63854
   63855   63856   63842   63843   63844   63854   63843   63844   63845   63846
   63847   63848   63849   63850   63851   63852   63853   63854   63855   63856
   63857   63858   63844   63845   63846   63850   63854   63855   63856   63845
   63846   63847   63848   63849   63850   63851   63852   63853   63854   63855
   63856   63846   63847   63848   63849   63850   63851   63852   63853   63854
   63847   63848   63849   63850   63851   63852   63853   63854   63848   63849
   63850   63849   63850   63850   63851   63852   63853   63854   63852   63853
   63853       0   63855   63856   63857   63858   63859   63860   63861   63856
   63857   63858   63857   63858   63859   63860   63861   63862   63863   63858
   63859   63860   63861   63859   63860   63861   63862   63863   63864   63865
   63860   63861   63862   63863   63861   63862   63863   63862   63863   63864
   63865   63866   63867   63882   63863   63864   63865   63864   63865   63866
   63867   63868   63869   63870   63882   63883   63884   63865   63866   63867
   63882   63866   63867   63868   63869   63870   63871   63880   63882   63883
   63884   63885   63886   63867   63868   63869   63870   63882   63883   63884
   63868   63869   63870   63871   63872   63873   63878   63880   63881   63882
   63883   63884   63869   63870   63871   63880   63882   63870   63871   63880
   63882   63871   63872   63873   63874   63875   63878   63879   63880   63881
   63882   63872   63873   63874   63875   63876   63878   63880   63881   63873
   63874   63875   63880   63874   63875   63876   63877   63878   63879   63880
   63875   63876   63878   63876   63877   63878   63879   63880   63881   63877
   63878   63879   63880   63878   63879   63880   63881   63880   63881   63881
       0   63883   63884   63885   63886   63887   63888   63894   63884   63885
   63886   63885   63886   63887   63888   63889   63890   63891   63894   63895
   63896   63886   63887   63888   63894   63887   63888   63889   63890   63891
   63892   63893   63894   63895   63896   63897   63898   63888   63889   63890
   63891   63894   63895   63896   63889   63890   63891   63892   63893   63894
   63895   63896   63890   63891   63892   63893   63894   63891   63892   63893
   63894   63892   63893   63894   63893       0   63895   63896   63897   63898
   63899   63900   63904   63896   63897   63898   63897   63898   63899   63900
   63901   63902   63903   63904   63905   63906   63898   63899   63900   63904
   63899   63900   63901   63902   63903   63904   63905   63906   63907   63908
   63900   63901   63902   63903   63904   63905   63906   63901   63902   63903
   63904   63905   63906   63902   63903   63904   63903   63904   63904   63905
   63906   63907   63908   63909   63910   63921   63906   63907   63908   63907
   63908   63909   63910   63911   63912   63913   63921   63922   63923   63908
   63909   63910   63921   63909   63910   63911   63912   63913   63914   63915
   63916   63921   63922   63923   63924   63925   63910   63911   63912   63913
   63921   63922   63923   63911   63912   63913   63914   63915   63916   63917
   63921   63922   63923   63912   63913   63914   63915   63916   63921   63913
   63914   63915   63916   63921   63914   63915   63916   63917   63918   63919
   63920   63921   63915   63916   63917   63916   63917   63917   63918   63919
   63920   63918   63919   63920   63919   63920   63920       0   63922   63923
   63924   63925   63926   63927   63931   63923   63924   63925   63924   63925
   63926   63927   63928   63929   63930   63931   63932   63933   63925   63926
   63927   63931   63926   63927   63928   63929   63930   63931   63932   63933
   63934   63935   63927   63928   63929   63930   63931   63932   63933   63928
   63929   63930   63931   63932   63933   63929   63930   63931   63930   63931
   63931   63932   63933   63934   63935   63936   63937   63938   63933   63934
   63935   63934   63935   63936   63937   63938   63939   63940   63935   63936
   63937   63938   63936   63937   63938   63939   63940   63941   63942   63937
   63938   63939   63940   63938   63939   63940   63939   63940   63941   63942
   63943   63944   63950   63940   63941   63942   63941   63942   63943   63944
   63945   63946   63947   63950   63951   63952   63942   63943   63944   63950
   63943   63944   63945   63946   63947   63948   63949   63950   63951   63952
   63953   63954   63944   63945   63946   63947   63950   63951   63952   63945
   63946   63947   63948   63949   63950   63951   63952   63946   63947   63948
   63949   63950   63947   63948   63949   63950   63948   63949   63950   63949
       0   63951   63952   63953   63954   63955   63956   63970   63952   63953
   63954   63953   63954   63955   63956   63957   63958   63959   63970   63971
   63972   63954   63955   63956   63970   63955   63956   63957   63958   63959
   63960   63968   63970   63971   63972   63973   63974   63956   63957   63958
   63959   63970   63971   63972   63957   63958   63959   63960   63961   63962
   63966   63968   63969   63970   63971   63972   63958   63959   63960   63968
   63970   63959   63960   63968   63970   63960   63961   63962   63963   63964
   63966   63967   63968   63969   63970   63961   63962   63963   63964   63965
   63966   63968   63969   63962   63963   63964   63968   63963   63964   63965
   63966   63967   63968   63964   63965   63966   63965   63966   63967   63968
   63969   63966   63967   63968   63967   63968   63969   63968   63969   63969
       0   63971   63972   63973   63974   63975   63976   63986   63972   63973
   63974   63973   63974   63975   63976   63977   63978   63982   63986   63987
   63988   63974   63975   63976   63986   63975   63976   63977   63978   63979
   63980   63981   63982   63983   63984   63985   63986   63987   63988   63989
   63990   63976   63977   63978   63982   63986   63987   63988   63977   63978
   63979   63980   63981   63982   63983   63984   63985   63986   63987   63988
   63978   63979   63980   63981   63982   63983   63984   63985   63986   63979
   63980   63981   63982   63983   63984   63985   63986   63980   63981   63982
   63981   63982   63982   63983   63984   63985   63986   63984   63985   63985
       0   63987   63988   63989   63990   63991   63992   64000   63988   63989
   63990   63989   63990   63991   63992   63993   63994   63995   64000   64001
   64002   63990   63991   63992   64000   63991   63992   63993   63994   63995
   63996   63997   64000   64001   64002   64003   64004   63992   63993   63994
   63995   64000   64001   64002   63993   63994   63995   63996   63997   63998
   63999   64000   64001   64002   63994   63995   63996   63997   64000   63995
   63996   63997   64000   63996   63997   63998   63999   64000   63997   63998
   63999   63998   63999   63999       0   64001   64002   64003   64004   64005
   64006   64017   64002   64003   64004   64003   64004   64005   64006   64007
   64008   64009   64017   64018   64019   64004   64005   64006   64017   64005
   64006   64007   64008   64009   64010   64011   64012   64017   64018   64019
   64020   64021   64006   64007   64008   64009   64017   64018   64019   64007
   64008   64009   64010   64011   64012   64013   64017   64018   64019   64008
   64009   64010   64011   64012   64017   64009   64010   64011   64012   64017
   64010   64011   64012   64013   64014   64015   64016   64017   64011   64012
   64013   64012   64013   64013   64014   64015   64016   64014   64015   64016
   64015   64016   64016       0   64018   64019   64020   64021   64022   64023
   64033   64019   64020   64021   64020   64021   64022   64023   64024   64025
   64029   64033   64034   64035   64021   64022   64023   64033   64022   64023
   64024   64025   64026   64027   64028   64029   64030   64031   64032   64033
   64034   64035   64036   64037   64023   64024   64025   64029   64033   64034
   64035   64024   64025   64026   64027   64028   64029   64030   64031   64032
   64033   64034   64035   64025   64026   64027   64028   64029   64030   64031
   64032   64033   64026   64027   64028   64029   64030   64031   64032   64033
   64027   64028   64029   64028   64029   64029   64030   64031   64032   64033
   64031   64032   64032       0   64034   64035   64036   64037   64038   64039
   64048   64035   64036   64037   64036   64037   64038   64039   64040   64041
   64042   64048   64049   64050   64037   64038   64039   64048   64038   64039
   64040   64041   64042   64043   64044   64045   64048   64049   64050   64051
   64052   64039   64040   64041   64042   64048   64049   64050   64040   64041
   64042   64043   64044   64045   64046   64047   64048   64049   64050   64041
   64042   64043   64044   64045   64048   64042   64043   64044   64045   64048
   64043   64044   64045   64046   64047   64048   64044   64045   64046   64047
   64045   64046   64047   64046   64047   64047       0   64049   64050   64051
   64052   64053   64054   64070   64050   64051   64052   64051   64052   64053
   64054   64055   64056   64057   64070   64071   64072   64052   64053   64054
   64070   64053   64054   64055   64056   64057   64058   64059   64060   64070
   64071   64072   64073   64074   64054   64055   64056   64057   64070   64071
   64072   64055   64056   64057   64058   64059   64060   64061   64062   64063
   64070   64071   64072   64056   64057   64058   64059   64060   64070   64057
   64058   64059   64060   64070   64058   64059   64060   64061   64062   64063
   64064   64065   64066   64070   64059   64060   64061   64062   64063   64060
   64061   64062   64063   64061   64062   64063   64064   64065   64066   64067
   64068   64069   64062   64063   64064   64065   64066   64063   64064   64065
   64066   64064   64065   64066   64067   64068   64069   64065   64066   64067
   64068   64069   64066   64067   64068   64069   64067   64068   64069   64068
   64069   64069       0   64071   64072   64073   64074   64075   64076   64077
   64072   64073   64074   64073   64074   64075   64076   64077   64078   64079
   64074   64075   64076   64077   64075   64076   64077   64078   64079   64080
   64081   64076   64077   64078   64079   64077   64078   64079   64078   64079
   64080   64081   64082   64083   64096   64079   64080   64081   64080   64081
   64082   64083   64084   64085   64089   64096   64097   64098   64081   64082
   64083   64096   64082   64083   64084   64085   64086   64087   64088   64089
   64090   64091   64092   64096   64097   64098   64099   64100   64083   64084
   64085   64089   64096   64097   64098   64084   64085   64086   64087   64088
   64089   64090   64091   64092   64093   64094   64095   64096   64097   64098
   64085   64086   64087   64088   64089   64090   64091   64092   64096   64086
   64087   64088   64089   64090   64091   64092   64096   64087   64088   64089
   64088   64089   64089   64090   64091   64092   64093   64094   64095   64096
   64091   64092   64093   64094   64095   64092   64093   64094   64095   64093
   64094   64095   64094   64095   64095       0   64097   64098   64099   64100
   64101   64102   64115   64098   64099   64100   64099   64100   64101   64102
   64103   64104   64108   64115   64116   64117   64100   64101   64102   64115
   64101   64102   64103   64104   64105   64106   64107   64108   64109   64110
   64111   64115   64116   64117   64118   64119   64102   64103   64104   64108
   64115   64116   64117   64103   64104   64105   64106   64107   64108   64109
   64110   64111   64112   64113   64114   64115   64116   64117   64104   64105
   64106   64107   64108   64109   64110   64111   64115   64105   64106   64107
   64108   64109   64110   64111   64115   64106   64107   64108   64107   64108
   64108   64109   64110   64111   64112   64113   64114   64115   64110   64111
   64112   64113   64114   64111   64112   64113   64114   64112   64113   64114
   64113   64114   64114       0   64116   64117   64118   64119   64120   64121
   64127   64117   64118   64119   64118   64119   64120   64121   64122   64123
   64124   64127   64128   64129   64119   64120   64121   64127   64120   64121
   64122   64123   64124   64125   64126   64127   64128   64129   64130   64139
   64121   64122   64123   64124   64127   64128   64129   64122   64123   64124
   64125   64126   64127   64128   64129   64123   64124   64125   64126   64127
   64124   64125   64126   64127   64125   64126   64127   64126       0   64128
   64129   64130   64131   64132   64133   64136   64139   64140   64141   64129
   64130   64139   64130   64131   64132   64133   64134   64135   64136   64137
   64138   64139   64140   64141   64142   64143   64131   64132   64133   64134
   64135   64136   64137   64138   64139   64140   64141   64132   64133   64134
   64135   64136   64139   64133   64134   64135   64136   64139   64134   64135
   64136   64137   64138   64139   64140   64141   64135   64136   64137   64138
   64139   64136   64137   64138   64139   64137   64138   64139   64140   64141
   64142   64143   64138   64139   64140   64141   64139   64140   64141   64140
   64141   64142   64143   64144   64145   64141   64142   64143   64142   64143
   64144   64145   64146   64147   64155   64143   64144   64145   64144   64145
   64146   64147   64148   64149   64153   64155   64156   64157   64145   64146
   64147   64155   64146   64147   64148   64149   64150   64151   64152   64153
   64154   64155   64156   64157   64158   64159   64147   64148   64149   64153
   64155   64156   64157   64148   64149   64150   64151   64152   64153   64154
   64155   64156   64157   64149   64150   64151   64152   64153   64154   64155
   64150   64151   64152   64153   64154   64155   64151   64152   64153   64152
   64153   64153   64154   64155       0   64156   64157   64158   64159   64160
   64161   64177   64157   64158   64159   64158   64159   64160   64161   64162
   64163   64164   64177   64178   64179   64159   64160   64161   64177   64160
   64161   64162   64163   64164   64165   64166   64167   64177   64178   64179
   64180   64181   64161   64162   64163   64164   64177   64178   64179   64162
   64163   64164   64165   64166   64167   64168   64169   64170   64177   64178
   64179   64163   64164   64165   64166   64167   64177   64164   64165   64166
   64167   64177   64165   64166   64167   64168   64169   64170   64171   64172
   64173   64177   64166   64167   64168   64169   64170   64167   64168   64169
   64170   64168   64169   64170   64171   64172   64173   64174   64175   64176
   64169   64170   64171   64172   64173   64170   64171   64172   64173   64171
   64172   64173   64174   64175   64176   64172   64173   64174   64175   64176
   64173   64174   64175   64176   64174   64175   64176   64175   64176   64176
       0   64178   64179   64180   64181   64182   64183   64193   64179   64180
   64181   64180   64181   64182   64183   64184   64185   64189   64193   64194
   64195   64181   64182   64183   64193   64182   64183   64184   64185   64186
   64187   64188   64189   64190   64191   64192   64193   64194   64195   64196
   64197   64183   64184   64185   64189   64193   64194   64195   64184   64185
   64186   64187   64188   64189   64190   64191   64192   64193   64194   64195
   64185   64186   64187   64188   64189   64190   64191   64192   64193   64186
   64187   64188   64189   64190   64191   64192   64193   64187   64188   64189
   64188   64189   64189   64190   64191   64192   64193   64191   64192   64192
       0   64194   64195   64196   64197   64198   64199   64209   64195   64196
   64197   64196   64197   64198   64199   64200   64201   64205   64209   64210
   64211   64197   64198   64199   64209   64198   64199   64200   64201   64202
   64203   64204   64205   64206   64207   64208   64209   64210   64211   64212
   64213   64199   64200   64201   64205   64209   64210   64211   64200   64201
   64202   64203   64204   64205   64206   64207   64208   64209   64210   64211
   64201   64202   64203   64204   64205   64206   64207   64208   64209   64202
   64203   64204   64205   64206   64207   64208   64209   64203   64204   64205
   64204   64205   64205   64206   64207   64208   64209   64207   64208   64208
       0   64210   64211   64212   64213   64214   64215   64233   64211   64212
   64213   64212   64213   64214   64215   64216   64217   64218   64233   64234
   64235   64213   64214   64215   64233   64214   64215   64216   64217   64218
   64219   64220   64221   64233   64234   64235   64236   64237   64215   64216
   64217   64218   64233   64234   64235   64216   64217   64218   64219   64220
   64221   64222   64223   64224   64233   64234   64235   64217   64218   64219
   64220   64221   64233   64218   64219   64220   64221   64233   64219   64220
   64221   64222   64223   64224   64225   64226   64233   64220   64221   64222
   64223   64224   64221   64222   64223   64224   64222   64223   64224   64225
   64226   64227   64230   64223   64224   64225   64226   64224   64225   64226
   64225   64226   64227   64228   64229   64230   64231   64232   64226   64227
   64230   64227   64228   64229   64230   64231   64232   64228   64229   64230
   64231   64232   64229   64230   64230   64231   64232   64232       0   64234
   64235   64236   64237   64238   64239   64247   64235   64236   64237   64236
   64237   64238   64239   64240   64241   64245   64247   64248   64249   64237
   64238   64239   64247   64238   64239   64240   64241   64242   64243   64244
   64245   64246   64247   64248   64249   64250   64251   64239   64240   64241
   64245   64247   64248   64249   64240   64241   64242   64243   64244   64245
   64246   64247   64248   64249   64241   64242   64243   64244   64245   64246
   64247   64242   64243   64244   64245   64246   64247   64243   64244   64245
   64244   64245   64245   64246   64247       0   64248   64249   64250   64251
   64252   64253   64257   64249   64250   64251   64250   64251   64252   64253
   64254   64255   64256   64257   64258   64259   64251   64252   64253   64257
   64252   64253   64254   64255   64256   64257   64258   64259   64260   64261
   64253   64254   64255   64256   64257   64258   64259   64254   64255   64256
   64257   64258   64259   64255   64256   64257   64256   64257   64257   64258
   64259   64260   64261   64262   64263   64276   64259   64260   64261   64260
   64261   64262   64263   64264   64265   64266   64276   64277   64278   64261
   64262   64263   64276   64262   64263   64264   64265   64266   64267   64268
   64272   64276   64277   64278   64279   64280   64263   64264   64265   64266
   64276   64277   64278   64264   64265   64266   64267   64268   64269   64270
   64271   64272   64273   64274   64275   64276   64277   64278   64265   64266
   64267   64268   64272   64276   64266   64267   64268   64272   64276   64267
   64268   64269   64270   64271   64272   64273   64274   64275   64276   64268
   64269   64270   64271   64272   64273   64274   64275   64269   64270   64271
   64272   64273   64274   64275   64270   64271   64272   64271   64272   64272
   64273   64274   64275   64274   64275   64275       0   64277   64278   64279
   64280   64281   64282   64295   64278   64279   64280   64279   64280   64281
   64282   64283   64284   64285   64295   64296   64297   64280   64281   64282
   64295   64281   64282   64283   64284   64285   64286   64287   64291   64295
   64296   64297   64298   64299   64282   64283   64284   64285   64295   64296
   64297   64283   64284   64285   64286   64287   64288   64289   64290   64291
   64292   64293   64294   64295   64296   64297   64284   64285   64286   64287
   64291   64295   64285   64286   64287   64291   64295   64286   64287   64288
   64289   64290   64291   64292   64293   64294   64295   64287   64288   64289
   64290   64291   64292   64293   64294   64288   64289   64290   64291   64292
   64293   64294   64289   64290   64291   64290   64291   64291   64292   64293
   64294   64293   64294   64294       0   64296   64297   64298   64299   64300
   64301   64307   64297   64298   64299   64298   64299   64300   64301   64302
   64303   64304   64307   64308   64309   64299   64300   64301   64307   64300
   64301   64302   64303   64304   64305   64306   64307   64308   64309   64310
   64311   64301   64302   64303   64304   64307   64308   64309   64302   64303
   64304   64305   64306   64307   64308   64309   64303   64304   64305   64306
   64307   64304   64305   64306   64307   64305   64306   64307   64306       0
   64308   64309   64310   64311   64312   64313   64317   64309   64310   64311
   64310   64311   64312   64313   64314   64315   64316   64317   64318   64319
   64311   64312   64313   64317   64312   64313   64314   64315   64316   64317
   64318   64319   64320   64321   64313   64314   64315   64316   64317   64318
   64319   64314   64315   64316   64317   64318   64319   64315   64316   64317
   64316   64317   64317   64318   64319   64320   64321   64322   64323   64327
   64319   64320   64321   64320   64321   64322   64323   64324   64325   64326
   64327   64328   64329   64321   64322   64323   64327   64322   64323   64324
   64325   64326   64327   64328   64329   64330   64331   64323   64324   64325
   64326   64327   64328   64329   64324   64325   64326   64327   64328   64329
   64325   64326   64327   64326   64327   64327   64328   64329   64330   64331
   64332   64333   64334   64329   64330   64331   64330   64331   64332   64333
   64334   64335   64336   64331   64332   64333   64334   64332   64333   64334
   64335   64336   64337   64338   64333   64334   64335   64336   64334   64335
   64336   64335   64336   64337   64338   64339   64340   64350   64336   64337
   64338   64337   64338   64339   64340   64341   64342   64346   64350   64351
   64352   64338   64339   64340   64350   64339   64340   64341   64342   64343
   64344   64345   64346   64347   64348   64349   64350   64351   64352   64353
   64354   64340   64341   64342   64346   64350   64351   64352   64341   64342
   64343   64344   64345   64346   64347   64348   64349   64350   64351   64352
   64342   64343   64344   64345   64346   64347   64348   64349   64350   64343
   64344   64345   64346   64347   64348   64349   64350   64344   64345   64346
   64345   64346   64346   64347   64348   64349   64350   64348   64349   64349
       0   64351   64352   64353   64354   64355   64356   64360   64352   64353
   64354   64353   64354   64355   64356   64357   64358   64359   64360   64361
   64362   64354   64355   64356   64360   64355   64356   64357   64358   64359
   64360   64361   64362   64363   64364   64356   64357   64358   64359   64360
   64361   64362   64357   64358   64359   64360   64361   64362   64358   64359
   64360   64359   64360   64360   64361   64362   64363   64364   64365   64366
   64371   64362   64363   64364   64363   64364   64365   64366   64367   64368
   64369   64371   64372   64373   64364   64365   64366   64371   64365   64366
   64367   64368   64369   64370   64371   64372   64373   64374   64375   64366
   64367   64368   64369   64371   64372   64373   64367   64368   64369   64370
   64371   64372   64373   64368   64369   64370   64371   64369   64370   64371
   64370   64371       0   64372   64373   64374   64375   64376   64377   64390
   64373   64374   64375   64374   64375   64376   64377   64378   64379   64380
   64390   64391   64392   64375   64376   64377   64390   64376   64377   64378
   64379   64380   64381   64382   64386   64390   64391   64392   64393   64394
   64377   64378   64379   64380   64390   64391   64392   64378   64379   64380
   64381   64382   64383   64384   64385   64386   64387   64388   64389   64390
   64391   64392   64379   64380   64381   64382   64386   64390   64380   64381
   64382   64386   64390   64381   64382   64383   64384   64385   64386   64387
   64388   64389   64390   64382   64383   64384   64385   64386   64387   64388
   64389   64383   64384   64385   64386   64387   64388   64389   64384   64385
   64386   64385   64386   64386   64387   64388   64389   64388   64389   64389
       0   64391   64392   64393   64394   64395   64396   64409   64392   64393
   64394   64393   64394   64395   64396   64397   64398   64399   64409   64410
   64411   64394   64395   64396   64409   64395   64396   64397   64398   64399
   64400   64401   64405   64409   64410   64411   64412   64413   64396   64397
   64398   64399   64409   64410   64411   64397   64398   64399   64400   64401
   64402   64403   64404   64405   64406   64407   64408   64409   64410   64411
   64398   64399   64400   64401   64405   64409   64399   64400   64401   64405
   64409   64400   64401   64402   64403   64404   64405   64406   64407   64408
   64409   64401   64402   64403   64404   64405   64406   64407   64408   64402
   64403   64404   64405   64406   64407   64408   64403   64404   64405   64404
   64405   64405   64406   64407   64408   64407   64408   64408       0   64410
   64411   64412   64413   64414   64415   64423   64411   64412   64413   64412
   64413   64414   64415   64416   64417   64421   64423   64424   64425   64413
   64414   64415   64423   64414   64415   64416   64417   64418   64419   64420
   64421   64422   64423   64424   64425   64426   64427   64415   64416   64417
   64421   64423   64424   64425   64416   64417   64418   64419   64420   64421
   64422   64423   64424   64425   64417   64418   64419   64420   64421   64422
   64423   64418   64419   64420   64421   64422   64423   64419   64420   64421
   64420   64421   64421   64422   64423       0   64424   64425   64426   64427
   64428   64429   64437   64425   64426   64427   64426   64427   64428   64429
   64430   64431   64435   64437   64438   64439   64427   64428   64429   64437
   64428   64429   64430   64431   64432   64433   64434   64435   64436   64437
   64438   64439   64440   64441   64429   64430   64431   64435   64437   64438
   64439   64430   64431   64432   64433   64434   64435   64436   64437   64438
   64439   64431   64432   64433   64434   64435   64436   64437   64432   64433
   64434   64435   64436   64437   64433   64434   64435   64434   64435   64435
   64436   64437       0   64438   64439   64440   64441   64442   64443   64447
   64439   64440   64441   64440   64441   64442   64443   64444   64445   64446
   64447   64448   64449   64441   64442   64443   64447   64442   64443   64444
   64445   64446   64447   64448   64449   64450   64451   64443   64444   64445
   64446   64447   64448   64449   64444   64445   64446   64447   64448   64449
   64445   64446   64447   64446   64447   64447   64448   64449   64450   64451
   64452   64453   64462   64449   64450   64451   64450   64451   64452   64453
   64454   64455   64456   64462   64463   64464   64451   64452   64453   64462
   64452   64453   64454   64455   64456   64457   64458   64459   64462   64463
   64464   64465   64466   64453   64454   64455   64456   64462   64463   64464
   64454   64455   64456   64457   64458   64459   64460   64461   64462   64463
   64464   64455   64456   64457   64458   64459   64462   64456   64457   64458
   64459   64462   64457   64458   64459   64460   64461   64462   64458   64459
   64460   64461   64459   64460   64461   64460   64461   64461       0   64463
   64464   64465   64466   64467   64468   64478   64464   64465   64466   64465
   64466   64467   64468   64469   64470   64474   64478   64479   64480   64466
   64467   64468   64478   64467   64468   64469   64470   64471   64472   64473
   64474   64475   64476   64477   64478   64479   64480   64481   64482   64468
   64469   64470   64474   64478   64479   64480   64469   64470   64471   64472
   64473   64474   64475   64476   64477   64478   64479   64480   64470   64471
   64472   64473   64474   64475   64476   64477   64478   64471   64472   64473
   64474   64475   64476   64477   64478   64472   64473   64474   64473   64474
   64474   64475   64476   64477   64478   64476   64477   64477       0   64479
   64480   64481   64482   64483   64484   64494   64480   64481   64482   64481
   64482   64483   64484   64485   64486   64490   64494   64495   64496   64482
   64483   64484   64494   64483   64484   64485   64486   64487   64488   64489
   64490   64491   64492   64493   64494   64495   64496   64497   64498   64484
   64485   64486   64490   64494   64495   64496   64485   64486   64487   64488
   64489   64490   64491   64492   64493   64494   64495   64496   64486   64487
   64488   64489   64490   64491   64492   64493   64494   64487   64488   64489
   64490   64491   64492   64493   64494   64488   64489   64490   64489   64490
   64490   64491   64492   64493   64494   64492   64493   64493       0   64495
   64496   64497   64498   64499   64500   64510   64496   64497   64498   64497
   64498   64499   64500   64501   64502   64506   64510   64511   64512   64498
   64499   64500   64510   64499   64500   64501   64502   64503   64504   64505
   64506   64507   64508   64509   64510   64511   64512   64513   64514   64500
   64501   64502   64506   64510   64511   64512   64501   64502   64503   64504
   64505   64506   64507   64508   64509   64510   64511   64512   64502   64503
   64504   64505   64506   64507   64508   64509   64510   64503   64504   64505
   64506   64507   64508   64509   64510   64504   64505   64506   64505   64506
   64506   64507   64508   64509   64510   64508   64509   64509       0   64511
   64512   64513   64514   64515   64516   64524   64512   64513   64514   64513
   64514   64515   64516   64517   64518   64522   64524   64525   64526   64514
   64515   64516   64524   64515   64516   64517   64518   64519   64520   64521
   64522   64523   64524   64525   64526   64527   64528   64516   64517   64518
   64522   64524   64525   64526   64517   64518   64519   64520   64521   64522
   64523   64524   64525   64526   64518   64519   64520   64521   64522   64523
   64524   64519   64520   64521   64522   64523   64524   64520   64521   64522
   64521   64522   64522   64523   64524       0   64525   64526   64527   64528
   64529   64530   64539   64526   64527   64528   64527   64528   64529   64530
   64531   64532   64533   64539   64540   64541   64528   64529   64530   64539
   64529   64530   64531   64532   64533   64534   64535   64536   64539   64540
   64541   64542   64543   64530   64531   64532   64533   64539   64540   64541
   64531   64532   64533   64534   64535   64536   64537   64538   64539   64540
   64541   64532   64533   64534   64535   64536   64539   64533   64534   64535
   64536   64539   64534   64535   64536   64537   64538   64539   64535   64536
   64537   64538   64536   64537   64538   64537   64538   64538       0   64540
   64541   64542   64543   64544   64545   64558   64541   64542   64543   64542
   64543   64544   64545   64546   64547   64551   64558   64559   64560   64543
   64544   64545   64558   64544   64545   64546   64547   64548   64549   64550
   64551   64552   64553   64554   64558   64559   64560   64561   64570   64545
   64546   64547   64551   64558   64559   64560   64546   64547   64548   64549
   64550   64551   64552   64553   64554   64555   64556   64557   64558   64559
   64560   64547   64548   64549   64550   64551   64552   64553   64554   64558
   64548   64549   64550   64551   64552   64553   64554   64558   64549   64550
   64551   64550   64551   64551   64552   64553   64554   64555   64556   64557
   64558   64553   64554   64555   64556   64557   64554   64555   64556   64557
   64555   64556   64557   64556   64557   64557       0   64559   64560   64561
   64562   64563   64564   64567   64570   64571   64572   64560   64561   64570
   64561   64562   64563   64564   64565   64566   64567   64568   64569   64570
   64571   64572   64573   64574   64562   64563   64564   64565   64566   64567
   64568   64569   64570   64571   64572   64563   64564   64565   64566   64567
   64570   64564   64565   64566   64567   64570   64565   64566   64567   64568
   64569   64570   64571   64572   64566   64567   64568   64569   64570   64567
   64568   64569   64570   64568   64569   64570   64571   64572   64573   64574
   64569   64570   64571   64572   64570   64571   64572   64571   64572   64573
   64574   64575   64576   64572   64573   64574   64573   64574   64575   64576
   64577   64578   64594   64574   64575   64576   64575   64576   64577   64578
   64579   64580   64581   64594   64595   64596   64576   64577   64578   64594
   64577   64578   64579   64580   64581   64582   64583   64584   64594   64595
   64596   64597   64598   64578   64579   64580   64581   64594   64595   64596
   64579   64580   64581   64582   64583   64584   64585   64586   64587   64594
   64595   64596   64580   64581   64582   64583   64584   64594   64581   64582
   64583   64584   64594   64582   64583   64584   64585   64586   64587   64588
   64589   64590   64594   64583   64584   64585   64586   64587   64584   64585
   64586   64587   64585   64586   64587   64588   64589   64590   64591   64592
   64593   64586   64587   64588   64589   64590   64587   64588   64589   64590
   64588   64589   64590   64591   64592   64593   64589   64590   64591   64592
   64593   64590   64591   64592   64593   64591   64592   64593   64592   64593
   64593       0   64595   64596   64597   64598   64599   64600   64609   64596
   64597   64598   64597   64598   64599   64600   64601   64602   64603   64609
   64610   64611   64598   64599   64600   64609   64599   64600   64601   64602
   64603   64604   64605   64606   64609   64610   64611   64600   64601   64602
   64603   64609   64610   64611   64601   64602   64603   64604   64605   64606
   64607   64608   64609   64610   64611   64602   64603   64604   64605   64606
   64609   64603   64604   64605   64606   64609   64604   64605   64606   64607
   64608   64609   64605   64606   64607   64608   64606   64607   64608   64607
   64608   64608       0   64610   64611   64611       0   64613   64614   64615
   64616   64617   64614   64615   64616   64617   64618   64619   64620   64615
   64616   64617   64616   64617   64617   64618   64619   64620   64621   64618
   64619   64620   64621   64622   64623   64624   64619   64620   64621   64620
   64621   64621   64622   64623   64624   64625   64622   64623   64624   64625
   64626   64627   64628   64623   64624   64625   64624   64625   64625   64626
   64627   64628   64629   64630   64647   64626   64627   64628   64629   64630
   64631   64647   64648   64649   64651   64627   64628   64629   64630   64647
   64628   64629   64630   64647   64629   64630   64631   64632   64633   64647
   64648   64649   64650   64651   64652   64653   64630   64631   64647   64648
   64649   64651   64631   64632   64633   64634   64646   64647   64648   64649
   64651   64652   64653   64632   64633   64634   64635   64636   64637   64645
   64646   64647   64648   64649   64651   64652   64653   64654   64633   64634
   64646   64647   64651   64652   64653   64634   64635   64636   64637   64638
   64643   64645   64646   64647   64651   64652   64653   64635   64636   64637
   64638   64645   64646   64651   64636   64637   64646   64637   64638   64639
   64642   64645   64646   64638   64639   64640   64641   64642   64643   64645
   64646   64639   64640   64641   64642   64643   64644   64645   64646   64640
   64641   64642   64643   64646   64641   64642   64642   64643   64644   64645
   64646   64644   64645   64646   64645   64646   64646   64651   64648   64649
   64650   64651   64652   64653   64654   64649   64650   64651   64652   64653
   64650   64651   64652   64653   64651   64652   64653   64654   64653   64654
   64654       0       0       0   64658   64659   64660   64661   64662   64663
   64664   64665   64666   64667   64668   64669   64659   64660   64661   64662
   64663   64667   64660   64661   64662   64663   64667   64661   64662   64663
   64667   64662   64663   64664   64665   64666   64667   64668   64669   64670
   64671   64663   64664   64665   64666   64667   64668   64669   64664   64665
   64666   64667   64668   64669   64665   64666   64667   64666   64667   64667
   64668   64669   64670   64671   64672   64673   64689   64669   64670   64671
   64670   64671   64672   64673   64674   64675   64676   64689   64690   64691
   64671   64672   64673   64689   64672   64673   64674   64675   64676   64677
   64678   64679   64689   64690   64691   64692   64693   64673   64674   64675
   64676   64689   64690   64691   64674   64675   64676   64677   64678   64679
   64680   64681   64682   64689   64690   64691   64675   64676   64677   64678
   64679   64689   64676   64677   64678   64679   64689   64677   64678   64679
   64680   64681   64682   64683   64684   64685   64689   64678   64679   64680
   64681   64682   64679   64680   64681   64682   64680   64681   64682   64683
   64684   64685   64686   64687   64688   64681   64682   64683   64684   64685
   64682   64683   64684   64685   64683   64684   64685   64686   64687   64688
   64684   64685   64686   64687   64688   64685   64686   64687   64688   64686
   64687   64688   64687   64688   64688       0   64690   64691   64692   64693
   64694   64695   64701   64691   64692   64693   64692   64693   64694   64695
   64696   64697   64698   64701   64702   64703   64693   64694   64695   64701
   64694   64695   64696   64697   64698   64699   64700   64701   64702   64703
   64704   64705   64695   64696   64697   64698   64701   64702   64703   64696
   64697   64698   64699   64700   64701   64702   64703   64697   64698   64699
   64700   64701   64698   64699   64700   64701   64699   64700   64701   64700
       0   64702   64703   64704   64705   64706   64707   64717   64703   64704
   64705   64704   64705   64706   64707   64708   64709   64713   64717   64718
   64719   64705   64706   64707   64717   64706   64707   64708   64709   64710
   64711   64712   64713   64714   64715   64716   64717   64718   64719   64720
   64721   64707   64708   64709   64713   64717   64718   64719   64708   64709
   64710   64711   64712   64713   64714   64715   64716   64717   64718   64719
   64709   64710   64711   64712   64713   64714   64715   64716   64717   64710
   64711   64712   64713   64714   64715   64716   64717   64711   64712   64713
   64712   64713   64713   64714   64715   64716   64717   64715   64716   64716
       0   64718   64719   64720   64721   64722   64723   64739   64719   64720
   64721   64720   64721   64722   64723   64724   64725   64726   64739   64740
   64741   64721   64722   64723   64739   64722   64723   64724   64725   64726
   64727   64728   64729   64739   64740   64741   64742   64743   64723   64724
   64725   64726   64739   64740   64741   64724   64725   64726   64727   64728
   64729   64730   64731   64732   64739   64740   64741   64725   64726   64727
   64728   64729   64739   64726   64727   64728   64729   64739   64727   64728
   64729   64730   64731   64732   64733   64734   64735   64739   64728   64729
   64730   64731   64732   64729   64730   64731   64732   64730   64731   64732
   64733   64734   64735   64736   64737   64738   64731   64732   64733   64734
   64735   64732   64733   64734   64735   64733   64734   64735   64736   64737
   64738   64734   64735   64736   64737   64738   64735   64736   64737   64738
   64736   64737   64738   64737   64738   64738       0   64740   64741   64742
   64743   64744   64745   64759   64741   64742   64743   64742   64743   64744
   64745   64746   64747   64748   64759   64760   64761   64743   64744   64745
   64759   64744   64745   64746   64747   64748   64749   64757   64759   64760
   64761   64762   64763   64745   64746   64747   64748   64759   64760   64761
   64746   64747   64748   64749   64750   64751   64755   64757   64758   64759
   64760   64761   64747   64748   64749   64757   64759   64748   64749   64757
   64759   64749   64750   64751   64752   64753   64755   64756   64757   64758
   64759   64750   64751   64752   64753   64754   64755   64757   64758   64751
   64752   64753   64757   64752   64753   64754   64755   64756   64757   64753
   64754   64755   64754   64755   64756   64757   64758   64755   64756   64757
   64756   64757   64758   64757   64758   64758       0   64760   64761   64762
   64763   64764   64765   64766   64761   64762   64763   64762   64763   64764
   64765   64766   64767   64768   64763   64764   64765   64766   64764   64765
   64766   64767   64768   64769   64770   64765   64766   64767   64768   64766
   64767   64768   64767   64768   64769   64770   64771   64772   64776   64768
   64769   64770   64769   64770   64771   64772   64773   64774   64775   64776
   64777   64778   64770   64771   64772   64776   64771   64772   64773   64774
   64775   64776   64777   64778   64779   64780   64772   64773   64774   64775
   64776   64777   64778   64773   64774   64775   64776   64777   64778   64774
   64775   64776   64775   64776   64776   64777   64778   64779   64780   64781
   64782   64788   64778   64779   64780   64779   64780   64781   64782   64783
   64784   64785   64788   64789   64790   64780   64781   64782   64788   64781
   64782   64783   64784   64785   64786   64787   64788   64789   64790   64791
   64792   64782   64783   64784   64785   64788   64789   64790   64783   64784
   64785   64786   64787   64788   64789   64790   64784   64785   64786   64787
   64788   64785   64786   64787   64788   64786   64787   64788   64787       0
   64789   64790   64791   64792   64793   64794   64798   64790   64791   64792
   64791   64792   64793   64794   64795   64796   64797   64798   64799   64800
   64792   64793   64794   64798   64793   64794   64795   64796   64797   64798
   64799   64800   64801   64802   64794   64795   64796   64797   64798   64799
   64800   64795   64796   64797   64798   64799   64800   64796   64797   64798
   64797   64798   64798   64799   64800   64801   64802   64803   64804   64822
   64800   64801   64802   64801   64802   64803   64804   64805   64806   64807
   64822   64823   64824   64802   64803   64804   64822   64803   64804   64805
   64806   64807   64808   64809   64810   64822   64823   64824   64825   64826
   64804   64805   64806   64807   64822   64823   64824   64805   64806   64807
   64808   64809   64810   64811   64812   64813   64822   64823   64824   64806
   64807   64808   64809   64810   64822   64807   64808   64809   64810   64822
   64808   64809   64810   64811   64812   64813   64814   64815   64822   64809
   64810   64811   64812   64813   64810   64811   64812   64813   64811   64812
   64813   64814   64815   64816   64819   64812   64813   64814   64815   64813
   64814   64815   64814   64815   64816   64817   64818   64819   64820   64821
   64815   64816   64819   64816   64817   64818   64819   64820   64821   64817
   64818   64819   64820   64821   64818   64819   64819   64820   64821   64821
       0   64823   64824   64825   64826   64827   64828   64832   64824   64825
   64826   64825   64826   64827   64828   64829   64830   64831   64832   64833
   64834   64826   64827   64828   64832   64827   64828   64829   64830   64831
   64832   64833   64834   64835   64836   64828   64829   64830   64831   64832
   64833   64834   64829   64830   64831   64832   64833   64834   64830   64831
   64832   64831   64832   64832   64833   64834   64835   64836   64837   64838
   64851   64834   64835   64836   64835   64836   64837   64838   64839   64840
   64841   64851   64852   64853   64836   64837   64838   64851   64837   64838
   64839   64840   64841   64842   64843   64847   64851   64852   64853   64854
   64855   64838   64839   64840   64841   64851   64852   64853   64839   64840
   64841   64842   64843   64844   64845   64846   64847   64848   64849   64850
   64851   64852   64853   64840   64841   64842   64843   64847   64851   64841
   64842   64843   64847   64851   64842   64843   64844   64845   64846   64847
   64848   64849   64850   64851   64843   64844   64845   64846   64847   64848
   64849   64850   64844   64845   64846   64847   64848   64849   64850   64845
   64846   64847   64846   64847   64847   64848   64849   64850   64849   64850
   64850       0   64852   64853   64854   64855   64856   64857   64868   64853
   64854   64855   64854   64855   64856   64857   64858   64859   64860   64868
   64869   64870   64855   64856   64857   64868   64856   64857   64858   64859
   64860   64861   64862   64863   64868   64869   64870   64871   64872   64857
   64858   64859   64860   64868   64869   64870   64858   64859   64860   64861
   64862   64863   64864   64868   64869   64870   64859   64860   64861   64862
   64863   64868   64860   64861   64862   64863   64868   64861   64862   64863
   64864   64865   64866   64867   64868   64862   64863   64864   64863   64864
   64864   64865   64866   64867   64865   64866   64867   64866   64867   64867
       0   64869   64870   64871   64872   64873   64874   64887   64870   64871
   64872   64871   64872   64873   64874   64875   64876   64877   64887   64888
   64889   64872   64873   64874   64887   64873   64874   64875   64876   64877
   64878   64879   64883   64887   64888   64889   64890   64891   64874   64875
   64876   64877   64887   64888   64889   64875   64876   64877   64878   64879
   64880   64881   64882   64883   64884   64885   64886   64887   64888   64889
   64876   64877   64878   64879   64883   64887   64877   64878   64879   64883
   64887   64878   64879   64880   64881   64882   64883   64884   64885   64886
   64887   64879   64880   64881   64882   64883   64884   64885   64886   64880
   64881   64882   64883   64884   64885   64886   64881   64882   64883   64882
   64883   64883   64884   64885   64886   64885   64886   64886       0   64888
   64889   64890   64891   64892   64893   64904   64889   64890   64891   64890
   64891   64892   64893   64894   64895   64896   64904   64905   64906   64891
   64892   64893   64904   64892   64893   64894   64895   64896   64897   64898
   64899   64904   64905   64906   64907   64908   64893   64894   64895   64896
   64904   64905   64906   64894   64895   64896   64897   64898   64899   64900
   64901   64904   64905   64906   64895   64896   64897   64898   64899   64904
   64896   64897   64898   64899   64904   64897   64898   64899   64900   64901
   64902   64903   64904   64898   64899   64900   64901   64899   64900   64901
   64900   64901   64902   64903   64901   64902   64903   64902   64903   64903
       0   64905   64906   64907   64908   64909   64910   64911   64906   64907
   64908   64907   64908   64909   64910   64911   64912   64913   64908   64909
   64910   64911   64909   64910   64911   64912   64913   64914   64915   64910
   64911   64912   64913   64911   64912   64913   64912   64913   64914   64915
   64916   64917   64927   64913   64914   64915   64914   64915   64916   64917
   64918   64919   64923   64927   64928   64929   64915   64916   64917   64927
   64916   64917   64918   64919   64920   64921   64922   64923   64924   64925
   64926   64927   64928   64929   64930   64931   64917   64918   64919   64923
   64927   64928   64929   64918   64919   64920   64921   64922   64923   64924
   64925   64926   64927   64928   64929   64919   64920   64921   64922   64923
   64924   64925   64926   64927   64920   64921   64922   64923   64924   64925
   64926   64927   64921   64922   64923   64922   64923   64923   64924   64925
   64926   64927   64925   64926   64926       0   64928   64929   64930   64931
   64932   64933   64939   64929   64930   64931   64930   64931   64932   64933
   64934   64935   64936   64939   64940   64941   64931   64932   64933   64939
   64932   64933   64934   64935   64936   64937   64938   64939   64940   64941
   64942   64943   64933   64934   64935   64936   64939   64940   64941   64934
   64935   64936   64937   64938   64939   64940   64941   64935   64936   64937
   64938   64939   64936   64937   64938   64939   64937   64938   64939   64938
       0   64940   64941   64942   64943   64944   64945   64958   64941   64942
   64943   64942   64943   64944   64945   64946   64947   64948   64958   64959
   64960   64943   64944   64945   64958   64944   64945   64946   64947   64948
   64949   64950   64954   64958   64959   64960   64961   64962   64945   64946
   64947   64948   64958   64959   64960   64946   64947   64948   64949   64950
   64951   64952   64953   64954   64955   64956   64957   64958   64959   64960
   64947   64948   64949   64950   64954   64958   64948   64949   64950   64954
   64958   64949   64950   64951   64952   64953   64954   64955   64956   64957
   64958   64950   64951   64952   64953   64954   64955   64956   64957   64951
   64952   64953   64954   64955   64956   64957   64952   64953   64954   64953
   64954   64954   64955   64956   64957   64956   64957   64957       0   64959
   64960   64961   64962   64963   64964   64977   64960   64961   64962   64961
   64962   64963   64964   64965   64966   64967   64977   64978   64979   64962
   64963   64964   64977   64963   64964   64965   64966   64967   64968   64969
   64973   64977   64978   64979   64980   64981   64964   64965   64966   64967
   64977   64978   64979   64965   64966   64967   64968   64969   64970   64971
   64972   64973   64974   64975   64976   64977   64978   64979   64966   64967
   64968   64969   64973   64977   64967   64968   64969   64973   64977   64968
   64969   64970   64971   64972   64973   64974   64975   64976   64977   64969
   64970   64971   64972   64973   64974   64975   64976   64970   64971   64972
   64973   64974   64975   64976   64971   64972   64973   64972   64973   64973
   64974   64975   64976   64975   64976   64976       0   64978   64979   64980
   64981   64982   64983   64987   64979   64980   64981   64980   64981   64982
   64983   64984   64985   64986   64987   64988   64989   64981   64982   64983
   64987   64982   64983   64984   64985   64986   64987   64988   64989   64990
   64991   64983   64984   64985   64986   64987   64988   64989   64984   64985
   64986   64987   64988   64989   64985   64986   64987   64986   64987   64987
   64988   64989   64990   64991   64992   64993   64999   64989   64990   64991
   64990   64991   64992   64993   64994   64995   64996   64999   65000   65001
   64991   64992   64993   64999   64992   64993   64994   64995   64996   64997
   64998   64999   65000   65001   65002   65003   64993   64994   64995   64996
   64999   65000   65001   64994   64995   64996   64997   64998   64999   65000
   65001   64995   64996   64997   64998   64999   64996   64997   64998   64999
   64997   64998   64999   64998       0   65000   65001   65002   65003   65004
   65005   65009   65001   65002   65003   65002   65003   65004   65005   65006
   65007   65008   65009   65010   65011   65003   65004   65005   65009   65004
   65005   65006   65007   65008   65009   65010   65011   65012   65013   65005
   65006   65007   65008   65009   65010   65011   65006   65007   65008   65009
   65010   65011   65007   65008   65009   65008   65009   65009   65010   65011
   65012   65013   65014   65015   65025   65011   65012   65013   65012   65013
   65014   65015   65016   65017   65021   65025   65026   65027   65013   65014
   65015   65025   65014   65015   65016   65017   65018   65019   65020   65021
   65022   65023   65024   65025   65026   65027   65028   65029   65015   65016
   65017   65021   65025   65026   65027   65016   65017   65018   65019   65020
   65021   65022   65023   65024   65025   65026   65027   65017   65018   65019
   65020   65021   65022   65023   65024   65025   65018   65019   65020   65021
   65022   65023   65024   65025   65019   65020   65021   65020   65021   65021
   65022   65023   65024   65025   65023   65024   65024       0   65026   65027
   65028   65029   65030   65031   65035   65027   65028   65029   65028   65029
   65030   65031   65032   65033   65034   65035   65036   65037   65029   65030
   65031   65035   65030   65031   65032   65033   65034   65035   65036   65037
   65038   65039   65031   65032   65033   65034   65035   65036   65037   65032
   65033   65034   65035   65036   65037   65033   65034   65035   65034   65035
   65035   65036   65037   65038   65039   65040   65041   65051   65037   65038
   65039   65038   65039   65040   65041   65042   65043   65047   65051   65052
   65053   65039   65040   65041   65051   65040   65041   65042   65043   65044
   65045   65046   65047   65048   65049   65050   65051   65052   65053   65054
   65055   65041   65042   65043   65047   65051   65052   65053   65042   65043
   65044   65045   65046   65047   65048   65049   65050   65051   65052   65053
   65043   65044   65045   65046   65047   65048   65049   65050   65051   65044
   65045   65046   65047   65048   65049   65050   65051   65045   65046   65047
   65046   65047   65047   65048   65049   65050   65051   65049   65050   65050
       0   65052   65053   65054   65055   65056   65057   65065   65053   65054
   65055   65054   65055   65056   65057   65058   65059   65063   65065   65066
   65067   65055   65056   65057   65065   65056   65057   65058   65059   65060
   65061   65062   65063   65064   65065   65066   65067   65068   65069   65057
   65058   65059   65063   65065   65066   65067   65058   65059   65060   65061
   65062   65063   65064   65065   65066   65067   65059   65060   65061   65062
   65063   65064   65065   65060   65061   65062   65063   65064   65065   65061
   65062   65063   65062   65063   65063   65064   65065       0   65066   65067
   65068   65069   65070   65071   65082   65067   65068   65069   65068   65069
   65070   65071   65072   65073   65074   65082   65083   65084   65069   65070
   65071   65082   65070   65071   65072   65073   65074   65075   65076   65077
   65082   65083   65084   65085   65086   65071   65072   65073   65074   65082
   65083   65084   65072   65073   65074   65075   65076   65077   65078   65082
   65083   65084   65073   65074   65075   65076   65077   65082   65074   65075
   65076   65077   65082   65075   65076   65077   65078   65079   65080   65081
   65082   65076   65077   65078   65077   65078   65078   65079   65080   65081
   65079   65080   65081   65080   65081   65081       0   65083   65084   65085
   65086   65087   65088   65089   65084   65085   65086   65085   65086   65087
   65088   65089   65090   65091   65086   65087   65088   65089   65087   65088
   65089   65090   65091   65092   65101   65088   65089   65090   65091   65089
   65090   65091   65090   65091   65092   65093   65094   65095   65098   65101
   65102   65103   65091   65092   65101   65092   65093   65094   65095   65096
   65097   65098   65099   65100   65101   65102   65103   65104   65105   65093
   65094   65095   65096   65097   65098   65099   65100   65101   65102   65103
   65094   65095   65096   65097   65098   65101   65095   65096   65097   65098
   65101   65096   65097   65098   65099   65100   65101   65102   65103   65097
   65098   65099   65100   65101   65098   65099   65100   65101   65099   65100
   65101   65102   65103   65104   65105   65100   65101   65102   65103   65101
   65102   65103   65102   65103   65104   65105   65106   65107   65103   65104
   65105   65104   65105   65106   65107   65108   65109   65125   65105   65106
   65107   65106   65107   65108   65109   65110   65111   65112   65125   65126
   65127   65107   65108   65109   65125   65108   65109   65110   65111   65112
   65113   65114   65115   65125   65126   65127   65128   65129   65109   65110
   65111   65112   65125   65126   65127   65110   65111   65112   65113   65114
   65115   65116   65117   65118   65125   65126   65127   65111   65112   65113
   65114   65115   65125   65112   65113   65114   65115   65125   65113   65114
   65115   65116   65117   65118   65119   65120   65121   65125   65114   65115
   65116   65117   65118   65115   65116   65117   65118   65116   65117   65118
   65119   65120   65121   65122   65123   65124   65117   65118   65119   65120
   65121   65118   65119   65120   65121   65119   65120   65121   65122   65123
   65124   65120   65121   65122   65123   65124   65121   65122   65123   65124
   65122   65123   65124   65123   65124   65124       0   65126   65127   65128
   65129   65130   65131   65132   65127   65128   65129   65128   65129   65130
   65131   65132   65133   65134   65129   65130   65131   65132   65130   65131
   65132   65133   65134   65135   65136   65131   65132   65133   65134   65132
   65133   65134   65133   65134   65135   65136   65137   65138   65156   65134
   65135   65136   65135   65136   65137   65138   65139   65140   65141   65156
   65157   65158   65136   65137   65138   65156   65137   65138   65139   65140
   65141   65142   65143   65144   65156   65157   65158   65159   65160   65138
   65139   65140   65141   65156   65157   65158   65139   65140   65141   65142
   65143   65144   65145   65146   65147   65156   65157   65158   65140   65141
   65142   65143   65144   65156   65141   65142   65143   65144   65156   65142
   65143   65144   65145   65146   65147   65148   65149   65156   65143   65144
   65145   65146   65147   65144   65145   65146   65147   65145   65146   65147
   65148   65149   65150   65153   65146   65147   65148   65149   65147   65148
   65149   65148   65149   65150   65151   65152   65153   65154   65155   65149
   65150   65153   65150   65151   65152   65153   65154   65155   65151   65152
   65153   65154   65155   65152   65153   65153   65154   65155   65155       0
   65157   65158   65159   65160   65161   65162   65170   65158   65159   65160
   65159   65160   65161   65162   65163   65164   65168   65170   65171   65172
   65160   65161   65162   65170   65161   65162   65163   65164   65165   65166
   65167   65168   65169   65170   65171   65172   65173   65174   65162   65163
   65164   65168   65170   65171   65172   65163   65164   65165   65166   65167
   65168   65169   65170   65171   65172   65164   65165   65166   65167   65168
   65169   65170   65165   65166   65167   65168   65169   65170   65166   65167
   65168   65167   65168   65168   65169   65170       0   65171   65172   65173
   65174   65175   65176   65186   65172   65173   65174   65173   65174   65175
   65176   65177   65178   65182   65186   65187   65188   65174   65175   65176
   65186   65175   65176   65177   65178   65179   65180   65181   65182   65183
   65184   65185   65186   65187   65188   65189   65190   65176   65177   65178
   65182   65186   65187   65188   65177   65178   65179   65180   65181   65182
   65183   65184   65185   65186   65187   65188   65178   65179   65180   65181
   65182   65183   65184   65185   65186   65179   65180   65181   65182   65183
   65184   65185   65186   65180   65181   65182   65181   65182   65182   65183
   65184   65185   65186   65184   65185   65185       0   65187   65188   65189
   65190   65191   65192   65205   65188   65189   65190   65189   65190   65191
   65192   65193   65194   65198   65205   65206   65207   65190   65191   65192
   65205   65191   65192   65193   65194   65195   65196   65197   65198   65199
   65200   65201   65205   65206   65207   65208   65209   65192   65193   65194
   65198   65205   65206   65207   65193   65194   65195   65196   65197   65198
   65199   65200   65201   65202   65203   65204   65205   65206   65207   65194
   65195   65196   65197   65198   65199   65200   65201   65205   65195   65196
   65197   65198   65199   65200   65201   65205   65196   65197   65198   65197
   65198   65198   65199   65200   65201   65202   65203   65204   65205   65200
   65201   65202   65203   65204   65201   65202   65203   65204   65202   65203
   65204   65203   65204   65204       0   65206   65207   65208   65209   65210
   65211   65224   65207   65208   65209   65208   65209   65210   65211   65212
   65213   65217   65224   65225   65226   65209   65210   65211   65224   65210
   65211   65212   65213   65214   65215   65216   65217   65218   65219   65220
   65224   65225   65226   65227   65228   65211   65212   65213   65217   65224
   65225   65226   65212   65213   65214   65215   65216   65217   65218   65219
   65220   65221   65222   65223   65224   65225   65226   65213   65214   65215
   65216   65217   65218   65219   65220   65224   65214   65215   65216   65217
   65218   65219   65220   65224   65215   65216   65217   65216   65217   65217
   65218   65219   65220   65221   65222   65223   65224   65219   65220   65221
   65222   65223   65220   65221   65222   65223   65221   65222   65223   65222
   65223   65223       0   65225   65226   65227   65228   65229   65230   65239
   65226   65227   65228   65227   65228   65229   65230   65231   65232   65233
   65239   65240   65241   65228   65229   65230   65239   65229   65230   65231
   65232   65233   65234   65235   65236   65239   65240   65241   65242   65243
   65230   65231   65232   65233   65239   65240   65241   65231   65232   65233
   65234   65235   65236   65237   65238   65239   65240   65241   65232   65233
   65234   65235   65236   65239   65233   65234   65235   65236   65239   65234
   65235   65236   65237   65238   65239   65235   65236   65237   65238   65236
   65237   65238   65237   65238   65238       0   65240   65241   65242   65243
   65244   65245   65256   65241   65242   65243   65242   65243   65244   65245
   65246   65247   65248   65256   65257   65258   65243   65244   65245   65256
   65244   65245   65246   65247   65248   65249   65250   65251   65256   65257
   65258   65259   65260   65245   65246   65247   65248   65256   65257   65258
   65246   65247   65248   65249   65250   65251   65252   65253   65256   65257
   65258   65247   65248   65249   65250   65251   65256   65248   65249   65250
   65251   65256   65249   65250   65251   65252   65253   65254   65255   65256
   65250   65251   65252   65253   65251   65252   65253   65252   65253   65254
   65255   65253   65254   65255   65254   65255   65255       0   65257   65258
   65259   65260   65261   65262   65267   65258   65259   65260   65259   65260
   65261   65262   65263   65264   65265   65267   65268   65269   65260   65261
   65262   65267   65261   65262   65263   65264   65265   65266   65267   65268
   65269   65270   65271   65262   65263   65264   65265   65267   65268   65269
   65263   65264   65265   65266   65267   65268   65269   65264   65265   65266
   65267   65265   65266   65267   65266   65267       0   65268   65269   65270
   65271   65272   65273   65291   65269   65270   65271   65270   65271   65272
   65273   65274   65275   65276   65291   65292   65293   65271   65272   65273
   65291   65272   65273   65274   65275   65276   65277   65290   65291   65292
   65293   65294   65295   65273   65274   65275   65276   65291   65292   65293
   65274   65275   65276   65277   65278   65279   65281   65288   65290   65291
   65292   65293   65275   65276   65277   65290   65291   65276   65277   65290
   65291   65277   65278   65279   65280   65281   65282   65286   65288   65289
   65290   65291   65278   65279   65280   65281   65282   65288   65290   65279
   65280   65281   65290   65280   65281   65282   65283   65284   65288   65290
   65281   65282   65290   65282   65283   65284   65285   65286   65288   65289
   65290   65283   65284   65285   65286   65287   65288   65290   65284   65285
   65286   65290   65285   65286   65287   65288   65289   65290   65286   65287
   65288   65287   65288   65289   65290   65288   65289   65290   65289   65290
   65290       0   65292   65293   65294   65295   65296   65297   65298   65293
   65294   65295   65294   65295   65296   65297   65298   65299   65300   65295
   65296   65297   65298   65296   65297   65298   65299   65300   65301   65302
   65297   65298   65299   65300   65298   65299   65300   65299   65300   65301
   65302   65303   65304   65309   65300   65301   65302   65301   65302   65303
   65304   65305   65306   65307   65309   65310   65311   65302   65303   65304
   65309   65303   65304   65305   65306   65307   65308   65309   65310   65311
   65312   65321   65304   65305   65306   65307   65309   65310   65311   65305
   65306   65307   65308   65309   65310   65311   65306   65307   65308   65309
   65307   65308   65309   65308   65309       0   65310   65311   65312   65313
   65314   65315   65318   65321   65322   65323   65311   65312   65321   65312
   65313   65314   65315   65316   65317   65318   65319   65320   65321   65322
   65323   65324   65325   65313   65314   65315   65316   65317   65318   65319
   65320   65321   65322   65323   65314   65315   65316   65317   65318   65321
   65315   65316   65317   65318   65321   65316   65317   65318   65319   65320
   65321   65322   65323   65317   65318   65319   65320   65321   65318   65319
   65320   65321   65319   65320   65321   65322   65323   65324   65325   65320
   65321   65322   65323   65321   65322   65323   65322   65323   65324   65325
   65326   65327   65323   65324   65325   65324   65325   65326   65327   65328
   65329   65345   65325   65326   65327   65326   65327   65328   65329   65330
   65331   65332   65345   65346   65347   65327   65328   65329   65345   65328
   65329   65330   65331   65332   65333   65334   65335   65345   65346   65347
   65348   65349   65329   65330   65331   65332   65345   65346   65347   65330
   65331   65332   65333   65334   65335   65336   65337   65338   65345   65346
   65347   65331   65332   65333   65334   65335   65345   65332   65333   65334
   65335   65345   65333   65334   65335   65336   65337   65338   65339   65340
   65341   65345   65334   65335   65336   65337   65338   65335   65336   65337
   65338   65336   65337   65338   65339   65340   65341   65342   65343   65344
   65337   65338   65339   65340   65341   65338   65339   65340   65341   65339
   65340   65341   65342   65343   65344   65340   65341   65342   65343   65344
   65341   65342   65343   65344   65342   65343   65344   65343   65344   65344
       0   65346   65347   65348   65349   65350   65351   65361   65347   65348
   65349   65348   65349   65350   65351   65352   65353   65357   65361   65362
   65363   65349   65350   65351   65361   65350   65351   65352   65353   65354
   65355   65356   65357   65358   65359   65360   65361   65362   65363   65364
   65365   65351   65352   65353   65357   65361   65362   65363   65352   65353
   65354   65355   65356   65357   65358   65359   65360   65361   65362   65363
   65353   65354   65355   65356   65357   65358   65359   65360   65361   65354
   65355   65356   65357   65358   65359   65360   65361   65355   65356   65357
   65356   65357   65357   65358   65359   65360   65361   65359   65360   65360
       0   65362   65363   65364   65365   65366   65367   65375   65363   65364
   65365   65364   65365   65366   65367   65368   65369   65373   65375   65376
   65377   65365   65366   65367   65375   65366   65367   65368   65369   65370
   65371   65372   65373   65374   65375   65376   65377   65378   65379   65367
   65368   65369   65373   65375   65376   65377   65368   65369   65370   65371
   65372   65373   65374   65375   65376   65377   65369   65370   65371   65372
   65373   65374   65375   65370   65371   65372   65373   65374   65375   65371
   65372   65373   65372   65373   65373   65374   65375       0   65376   65377
   65378   65379   65380   65381   65397   65377   65378   65379   65378   65379
   65380   65381   65382   65383   65384   65397   65398   65399   65379   65380
   65381   65397   65380   65381   65382   65383   65384   65385   65386   65387
   65397   65398   65399   65400   65401   65381   65382   65383   65384   65397
   65398   65399   65382   65383   65384   65385   65386   65387   65388   65389
   65390   65397   65398   65399   65383   65384   65385   65386   65387   65397
   65384   65385   65386   65387   65397   65385   65386   65387   65388   65389
   65390   65391   65392   65393   65397   65386   65387   65388   65389   65390
   65387   65388   65389   65390   65388   65389   65390   65391   65392   65393
   65394   65395   65396   65389   65390   65391   65392   65393   65390   65391
   65392   65393   65391   65392   65393   65394   65395   65396   65392   65393
   65394   65395   65396   65393   65394   65395   65396   65394   65395   65396
   65395   65396   65396       0   65398   65399   65400   65401   65402   65403
   65409   65399   65400   65401   65400   65401   65402   65403   65404   65405
   65406   65409   65410   65411   65401   65402   65403   65409   65402   65403
   65404   65405   65406   65407   65408   65409   65410   65411   65412   65413
   65403   65404   65405   65406   65409   65410   65411   65404   65405   65406
   65407   65408   65409   65410   65411   65405   65406   65407   65408   65409
   65406   65407   65408   65409   65407   65408   65409   65408       0   65410
   65411   65412   65413   65414   65415   65416   65411   65412   65413   65412
   65413   65414   65415   65416   65417   65418   65413   65414   65415   65416
   65414   65415   65416   65417   65418   65419   65420   65415   65416   65417
   65418   65416   65417   65418   65417   65418   65419   65420   65421   65422
   65432   65418   65419   65420   65419   65420   65421   65422   65423   65424
   65428   65432   65433   65434   65420   65421   65422   65432   65421   65422
   65423   65424   65425   65426   65427   65428   65429   65430   65431   65432
   65433   65434   65435   65436   65422   65423   65424   65428   65432   65433
   65434   65423   65424   65425   65426   65427   65428   65429   65430   65431
   65432   65433   65434   65424   65425   65426   65427   65428   65429   65430
   65431   65432   65425   65426   65427   65428   65429   65430   65431   65432
   65426   65427   65428   65427   65428   65428   65429   65430   65431   65432
   65430   65431   65431       0   65433   65434   65435   65436   65437   65438
   65446   65434   65435   65436   65435   65436   65437   65438   65439   65440
   65444   65446   65447   65448   65436   65437   65438   65446   65437   65438
   65439   65440   65441   65442   65443   65444   65445   65446   65447   65448
   65449   65450   65438   65439   65440   65444   65446   65447   65448   65439
   65440   65441   65442   65443   65444   65445   65446   65447   65448   65440
   65441   65442   65443   65444   65445   65446   65441   65442   65443   65444
   65445   65446   65442   65443   65444   65443   65444   65444   65445   65446
       0   65447   65448   65449   65450   65451   65452   65462   65448   65449
   65450   65449   65450   65451   65452   65453   65454   65458   65462   65463
   65464   65450   65451   65452   65462   65451   65452   65453   65454   65455
   65456   65457   65458   65459   65460   65461   65462   65463   65464   65465
   65466   65452   65453   65454   65458   65462   65463   65464   65453   65454
   65455   65456   65457   65458   65459   65460   65461   65462   65463   65464
   65454   65455   65456   65457   65458   65459   65460   65461   65462   65455
   65456   65457   65458   65459   65460   65461   65462   65456   65457   65458
   65457   65458   65458   65459   65460   65461   65462   65460   65461   65461
       0   65463   65464   65465   65466   65467   65468   65472   65464   65465
   65466   65465   65466   65467   65468   65469   65470   65471   65472   65473
   65474   65466   65467   65468   65472   65467   65468   65469   65470   65471
   65472   65473   65474   65475   65476   65468   65469   65470   65471   65472
   65473   65474   65469   65470   65471   65472   65473   65474   65470   65471
   65472   65471   65472   65472   65473   65474   65475   65476   65477   65478
   65494   65474   65475   65476   65475   65476   65477   65478   65479   65480
   65481   65494   65495   65496   65476   65477   65478   65494   65477   65478
   65479   65480   65481   65482   65483   65484   65494   65495   65496   65497
   65498   65478   65479   65480   65481   65494   65495   65496   65479   65480
   65481   65482   65483   65484   65485   65486   65487   65494   65495   65496
   65480   65481   65482   65483   65484   65494   65481   65482   65483   65484
   65494   65482   65483   65484   65485   65486   65487   65488   65489   65490
   65494   65483   65484   65485   65486   65487   65484   65485   65486   65487
   65485   65486   65487   65488   65489   65490   65491   65492   65493   65486
   65487   65488   65489   65490   65487   65488   65489   65490   65488   65489
   65490   65491   65492   65493   65489   65490   65491   65492   65493   65490
   65491   65492   65493   65491   65492   65493   65492   65493   65493       0
   65495   65496   65497   65498   65499   65500   65505   65496   65497   65498
   65497   65498   65499   65500   65501   65502   65503   65505   65506   65507
   65498   65499   65500   65505   65499   65500   65501   65502   65503   65504
   65505   65506   65507   65508   65509   65500   65501   65502   65503   65505
   65506   65507   65501   65502   65503   65504   65505   65506   65507   65502
   65503   65504   65505   65503   65504   65505   65504   65505       0   65506
   65507   65508   65509   65510   65511   65524   65507   65508   65509   65508
   65509   65510   65511   65512   65513   65517   65524   65525   65526   65509
   65510   65511   65524   65510   65511   65512   65513   65514   65515   65516
   65517   65518   65519   65520   65524   65525   65526   65527   65528   65511
   65512   65513   65517   65524   65525   65526   65512   65513   65514   65515
   65516   65517   65518   65519   65520   65521   65522   65523   65524   65525
   65526   65513   65514   65515   65516   65517   65518   65519   65520   65524
   65514   65515   65516   65517   65518   65519   65520   65524   65515   65516
   65517   65516   65517   65517   65518   65519   65520   65521   65522   65523
   65524   65519   65520   65521   65522   65523   65520   65521   65522   65523
   65521   65522   65523   65522   65523   65523       0   65525   65526   65527
   65528   65529   65530   65536   65526   65527   65528   65527   65528   65529
   65530   65531   65532   65533   65536   65537   65538   65528   65529   65530
   65536   65529   65530   65531   65532   65533   65534   65535   65536   65537
   65538   65539   65540   65530   65531   65532   65533   65536   65537   65538
   65531   65532   65533   65534   65535   65536   65537   65538   65532   65533
   65534   65535   65536   65533   65534   65535   65536   65534   65535   65536
   65535       0   65537   65538   65539   65540   65541   65542   65555   65538
   65539   65540   65539   65540   65541   65542   65543   65544   65545   65555
   65556   65557   65540   65541   65542   65555   65541   65542   65543   65544
   65545   65546   65547   65551   65555   65556   65557   65558   65559   65542
   65543   65544   65545   65555   65556   65557   65543   65544   65545   65546
   65547   65548   65549   65550   65551   65552   65553   65554   65555   65556
   65557   65544   65545   65546   65547   65551   65555   65545   65546   65547
   65551   65555   65546   65547   65548   65549   65550   65551   65552   65553
   65554   65555   65547   65548   65549   65550   65551   65552   65553   65554
   65548   65549   65550   65551   65552   65553   65554   65549   65550   65551
   65550   65551   65551   65552   65553   65554   65553   65554   65554       0
   65556   65557   65558   65559   65560   65561   65577   65557   65558   65559
   65558   65559   65560   65561   65562   65563   65564   65577   65578   65579
   65559   65560   65561   65577   65560   65561   65562   65563   65564   65565
   65566   65567   65577   65578   65579   65580   65581   65561   65562   65563
   65564   65577   65578   65579   65562   65563   65564   65565   65566   65567
   65568   65569   65570   65577   65578   65579   65563   65564   65565   65566
   65567   65577   65564   65565   65566   65567   65577   65565   65566   65567
   65568   65569   65570   65571   65572   65573   65577   65566   65567   65568
   65569   65570   65567   65568   65569   65570   65568   65569   65570   65571
   65572   65573   65574   65575   65576   65569   65570   65571   65572   65573
   65570   65571   65572   65573   65571   65572   65573   65574   65575   65576
   65572   65573   65574   65575   65576   65573   65574   65575   65576   65574
   65575   65576   65575   65576   65576       0   65578   65579   65580   65581
   65582   65583   65589   65579   65580   65581   65580   65581   65582   65583
   65584   65585   65586   65589   65590   65591   65581   65582   65583   65589
   65582   65583   65584   65585   65586   65587   65588   65589   65590   65591
   65592   65593   65583   65584   65585   65586   65589   65590   65591   65584
   65585   65586   65587   65588   65589   65590   65591   65585   65586   65587
   65588   65589   65586   65587   65588   65589   65587   65588   65589   65588
       0   65590   65591   65592   65593   65594   65595   65611   65591   65592
   65593   65592   65593   65594   65595   65596   65597   65598   65611   65612
   65613   65593   65594   65595   65611   65594   65595   65596   65597   65598
   65599   65600   65601   65611   65612   65613   65614   65615   65595   65596
   65597   65598   65611   65612   65613   65596   65597   65598   65599   65600
   65601   65602   65603   65604   65611   65612   65613   65597   65598   65599
   65600   65601   65611   65598   65599   65600   65601   65611   65599   65600
   65601   65602   65603   65604   65605   65606   65607   65611   65600   65601
   65602   65603   65604   65601   65602   65603   65604   65602   65603   65604
   65605   65606   65607   65608   65609   65610   65603   65604   65605   65606
   65607   65604   65605   65606   65607   65605   65606   65607   65608   65609
   65610   65606   65607   65608   65609   65610   65607   65608   65609   65610
   65608   65609   65610   65609   65610   65610       0   65612   65613   65614
   65615   65616   65617   65632   65613   65614   65615   65614   65615   65616
   65617   65618   65619   65620   65632   65633   65634   65615   65616   65617
   65632   65616   65617   65618   65619   65620   65621   65630   65632   65633
   65634   65635   65636   65617   65618   65619   65620   65632   65633   65634
   65618   65619   65620   65621   65622   65623   65628   65630   65631   65632
   65633   65634   65619   65620   65621   65630   65632   65620   65621   65630
   65632   65621   65622   65623   65624   65625   65628   65629   65630   65631
   65632   65622   65623   65624   65625   65626   65628   65630   65631   65623
   65624   65625   65630   65624   65625   65626   65627   65628   65629   65630
   65625   65626   65628   65626   65627   65628   65629   65630   65631   65627
   65628   65629   65630   65628   65629   65630   65631   65630   65631   65631
       0   65633   65634   65635   65636   65637   65638   65654   65634   65635
   65636   65635   65636   65637   65638   65639   65640   65641   65654   65655
   65656   65636   65637   65638   65654   65637   65638   65639   65640   65641
   65642   65643   65644   65654   65655   65656   65657   65658   65638   65639
   65640   65641   65654   65655   65656   65639   65640   65641   65642   65643
   65644   65645   65646   65647   65654   65655   65656   65640   65641   65642
   65643   65644   65654   65641   65642   65643   65644   65654   65642   65643
   65644   65645   65646   65647   65648   65649   65650   65654   65643   65644
   65645   65646   65647   65644   65645   65646   65647   65645   65646   65647
   65648   65649   65650   65651   65652   65653   65646   65647   65648   65649
   65650   65647   65648   65649   65650   65648   65649   65650   65651   65652
   65653   65649   65650   65651   65652   65653   65650   65651   65652   65653
   65651   65652   65653   65652   65653   65653       0   65655   65656   65657
   65658   65659   65660   65668   65656   65657   65658   65657   65658   65659
   65660   65661   65662   65663   65668   65669   65670   65658   65659   65660
   65668   65659   65660   65661   65662   65663   65664   65665   65668   65669
   65670   65671   65672   65660   65661   65662   65663   65668   65669   65670
   65661   65662   65663   65664   65665   65666   65667   65668   65669   65670
   65662   65663   65664   65665   65668   65663   65664   65665   65668   65664
   65665   65666   65667   65668   65665   65666   65667   65666   65667   65667
       0   65669   65670   65671   65672   65673   65674   65687   65670   65671
   65672   65671   65672   65673   65674   65675   65676   65680   65687   65688
   65689   65672   65673   65674   65687   65673   65674   65675   65676   65677
   65678   65679   65680   65681   65682   65683   65687   65688   65689   65690
   65691   65674   65675   65676   65680   65687   65688   65689   65675   65676
   65677   65678   65679   65680   65681   65682   65683   65684   65685   65686
   65687   65688   65689   65676   65677   65678   65679   65680   65681   65682
   65683   65687   65677   65678   65679   65680   65681   65682   65683   65687
   65678   65679   65680   65679   65680   65680   65681   65682   65683   65684
   65685   65686   65687   65682   65683   65684   65685   65686   65683   65684
   65685   65686   65684   65685   65686   65685   65686   65686       0   65688
   65689   65690   65691   65692   65693   65694   65689   65690   65691   65690
   65691   65692   65693   65694   65695   65696   65691   65692   65693   65694
   65692   65693   65694   65695   65696   65697   65698   65693   65694   65695
   65696   65694   65695   65696   65695   65696   65697   65698   65699   65700
   65704   65696   65697   65698   65697   65698   65699   65700   65701   65702
   65703   65704   65705   65706   65698   65699   65700   65704   65699   65700
   65701   65702   65703   65704   65705   65706   65707   65708   65700   65701
   65702   65703   65704   65705   65706   65701   65702   65703   65704   65705
   65706   65702   65703   65704   65703   65704   65704   65705   65706   65707
   65708   65709   65710   65726   65706   65707   65708   65707   65708   65709
   65710   65711   65712   65713   65726   65727   65728   65708   65709   65710
   65726   65709   65710   65711   65712   65713   65714   65715   65716   65726
   65727   65728   65729   65730   65710   65711   65712   65713   65726   65727
   65728   65711   65712   65713   65714   65715   65716   65717   65718   65719
   65726   65727   65728   65712   65713   65714   65715   65716   65726   65713
   65714   65715   65716   65726   65714   65715   65716   65717   65718   65719
   65720   65721   65722   65726   65715   65716   65717   65718   65719   65716
   65717   65718   65719   65717   65718   65719   65720   65721   65722   65723
   65724   65725   65718   65719   65720   65721   65722   65719   65720   65721
   65722   65720   65721   65722   65723   65724   65725   65721   65722   65723
   65724   65725   65722   65723   65724   65725   65723   65724   65725   65724
   65725   65725       0   65727   65728   65729   65730   65731   65732   65745
   65728   65729   65730   65729   65730   65731   65732   65733   65734   65735
   65745   65746   65747   65730   65731   65732   65745   65731   65732   65733
   65734   65735   65736   65737   65741   65745   65746   65747   65748   65749
   65732   65733   65734   65735   65745   65746   65747   65733   65734   65735
   65736   65737   65738   65739   65740   65741   65742   65743   65744   65745
   65746   65747   65734   65735   65736   65737   65741   65745   65735   65736
   65737   65741   65745   65736   65737   65738   65739   65740   65741   65742
   65743   65744   65745   65737   65738   65739   65740   65741   65742   65743
   65744   65738   65739   65740   65741   65742   65743   65744   65739   65740
   65741   65740   65741   65741   65742   65743   65744   65743   65744   65744
       0   65746   65747   65748   65749   65750   65751   65764   65747   65748
   65749   65748   65749   65750   65751   65752   65753   65757   65764   65765
   65766   65749   65750   65751   65764   65750   65751   65752   65753   65754
   65755   65756   65757   65758   65759   65760   65764   65765   65766   65767
   65768   65751   65752   65753   65757   65764   65765   65766   65752   65753
   65754   65755   65756   65757   65758   65759   65760   65761   65762   65763
   65764   65765   65766   65753   65754   65755   65756   65757   65758   65759
   65760   65764   65754   65755   65756   65757   65758   65759   65760   65764
   65755   65756   65757   65756   65757   65757   65758   65759   65760   65761
   65762   65763   65764   65759   65760   65761   65762   65763   65760   65761
   65762   65763   65761   65762   65763   65762   65763   65763       0   65765
   65766   65767   65768   65769   65770   65781   65766   65767   65768   65767
   65768   65769   65770   65771   65772   65773   65781   65782   65783   65768
   65769   65770   65781   65769   65770   65771   65772   65773   65774   65775
   65776   65781   65782   65783   65784   65785   65770   65771   65772   65773
   65781   65782   65783   65771   65772   65773   65774   65775   65776   65777
   65778   65781   65782   65783   65772   65773   65774   65775   65776   65781
   65773   65774   65775   65776   65781   65774   65775   65776   65777   65778
   65779   65780   65781   65775   65776   65777   65778   65776   65777   65778
   65777   65778   65779   65780   65778   65779   65780   65779   65780   65780
       0   65782   65783   65784   65785   65786   65787   65793   65783   65784
   65785   65784   65785   65786   65787   65788   65789   65790   65793   65794
   65795   65785   65786   65787   65793   65786   65787   65788   65789   65790
   65791   65792   65793   65794   65795   65796   65797   65787   65788   65789
   65790   65793   65794   65795   65788   65789   65790   65791   65792   65793
   65794   65795   65789   65790   65791   65792   65793   65790   65791   65792
   65793   65791   65792   65793   65792       0   65794   65795   65796   65797
   65798   65799   65809   65795   65796   65797   65796   65797   65798   65799
   65800   65801   65805   65809   65810   65811   65797   65798   65799   65809
   65798   65799   65800   65801   65802   65803   65804   65805   65806   65807
   65808   65809   65810   65811   65812   65813   65799   65800   65801   65805
   65809   65810   65811   65800   65801   65802   65803   65804   65805   65806
   65807   65808   65809   65810   65811   65801   65802   65803   65804   65805
   65806   65807   65808   65809   65802   65803   65804   65805   65806   65807
   65808   65809   65803   65804   65805   65804   65805   65805   65806   65807
   65808   65809   65807   65808   65808       0   65810   65811   65812   65813
   65814   65815   65819   65811   65812   65813   65812   65813   65814   65815
   65816   65817   65818   65819   65820   65821   65813   65814   65815   65819
   65814   65815   65816   65817   65818   65819   65820   65821   65822   65823
   65815   65816   65817   65818   65819   65820   65821   65816   65817   65818
   65819   65820   65821   65817   65818   65819   65818   65819   65819   65820
   65821   65822   65823   65824   65825   65833   65821   65822   65823   65822
   65823   65824   65825   65826   65827   65828   65833   65834   65835   65823
   65824   65825   65833   65824   65825   65826   65827   65828   65829   65830
   65833   65834   65835   65836   65837   65825   65826   65827   65828   65833
   65834   65835   65826   65827   65828   65829   65830   65831   65832   65833
   65834   65835   65827   65828   65829   65830   65833   65828   65829   65830
   65833   65829   65830   65831   65832   65833   65830   65831   65832   65831
   65832   65832       0   65834   65835   65836   65837   65838   65839   65847
   65835   65836   65837   65836   65837   65838   65839   65840   65841   65842
   65847   65848   65849   65837   65838   65839   65847   65838   65839   65840
   65841   65842   65843   65844   65847   65848   65849   65850   65851   65839
   65840   65841   65842   65847   65848   65849   65840   65841   65842   65843
   65844   65845   65846   65847   65848   65849   65841   65842   65843   65844
   65847   65842   65843   65844   65847   65843   65844   65845   65846   65847
   65844   65845   65846   65845   65846   65846       0   65848   65849   65850
   65851   65852   65853   65861   65849   65850   65851   65850   65851   65852
   65853   65854   65855   65859   65861   65862   65863   65851   65852   65853
   65861   65852   65853   65854   65855   65856   65857   65858   65859   65860
   65861   65862   65863   65864   65865   65853   65854   65855   65859   65861
   65862   65863   65854   65855   65856   65857   65858   65859   65860   65861
   65862   65863   65855   65856   65857   65858   65859   65860   65861   65856
   65857   65858   65859   65860   65861   65857   65858   65859   65858   65859
   65859   65860   65861       0   65862   65863   65864   65865   65866   65867
   65875   65863   65864   65865   65864   65865   65866   65867   65868   65869
   65870   65875   65876   65877   65865   65866   65867   65875   65866   65867
   65868   65869   65870   65871   65872   65875   65876   65877   65878   65879
   65867   65868   65869   65870   65875   65876   65877   65868   65869   65870
   65871   65872   65873   65874   65875   65876   65877   65869   65870   65871
   65872   65875   65870   65871   65872   65875   65871   65872   65873   65874
   65875   65872   65873   65874   65873   65874   65874       0   65876   65877
   65878   65879   65880   65881   65890   65877   65878   65879   65878   65879
   65880   65881   65882   65883   65884   65890   65891   65892   65879   65880
   65881   65890   65880   65881   65882   65883   65884   65885   65886   65887
   65890   65891   65892   65893   65894   65881   65882   65883   65884   65890
   65891   65892   65882   65883   65884   65885   65886   65887   65888   65889
   65890   65891   65892   65883   65884   65885   65886   65887   65890   65884
   65885   65886   65887   65890   65885   65886   65887   65888   65889   65890
   65886   65887   65888   65889   65887   65888   65889   65888   65889   65889
       0   65891   65892   65893   65894   65895   65896   65905   65892   65893
   65894   65893   65894   65895   65896   65897   65898   65899   65905   65906
   65907   65894   65895   65896   65905   65895   65896   65897   65898   65899
   65900   65901   65902   65905   65906   65907   65908   65909   65896   65897
   65898   65899   65905   65906   65907   65897   65898   65899   65900   65901
   65902   65903   65904   65905   65906   65907   65898   65899   65900   65901
   65902   65905   65899   65900   65901   65902   65905   65900   65901   65902
   65903   65904   65905   65901   65902   65903   65904   65902   65903   65904
   65903   65904   65904       0   65906   65907   65908   65909   65910   65911
   65915   65907   65908   65909   65908   65909   65910   65911   65912   65913
   65914   65915   65916   65917   65909   65910   65911   65915   65910   65911
   65912   65913   65914   65915   65916   65917   65918   65919   65911   65912
   65913   65914   65915   65916   65917   65912   65913   65914   65915   65916
   65917   65913   65914   65915   65914   65915   65915   65916   65917   65918
   65919   65920   65921   65922   65917   65918   65919   65918   65919   65920
   65921   65922   65923   65924   65919   65920   65921   65922   65920   65921
   65922   65923   65924   65925   65926   65921   65922   65923   65924   65922
   65923   65924   65923   65924   65925   65926   65927   65928   65934   65924
   65925   65926   65925   65926   65927   65928   65929   65930   65931   65934
   65935   65936   65926   65927   65928   65934   65927   65928   65929   65930
   65931   65932   65933   65934   65935   65936   65937   65938   65928   65929
   65930   65931   65934   65935   65936   65929   65930   65931   65932   65933
   65934   65935   65936   65930   65931   65932   65933   65934   65931   65932
   65933   65934   65932   65933   65934   65933       0   65935   65936   65937
   65938   65939   65940   65941   65936   65937   65938   65937   65938   65939
   65940   65941   65942   65943   65938   65939   65940   65941   65939   65940
   65941   65942   65943   65944   65945   65940   65941   65942   65943   65941
   65942   65943   65942   65943   65944   65945   65946   65947   65955   65943
   65944   65945   65944   65945   65946   65947   65948   65949   65953   65955
   65956   65957   65945   65946   65947   65955   65946   65947   65948   65949
   65950   65951   65952   65953   65954   65955   65956   65957   65958   65959
   65947   65948   65949   65953   65955   65956   65957   65948   65949   65950
   65951   65952   65953   65954   65955   65956   65957   65949   65950   65951
   65952   65953   65954   65955   65950   65951   65952   65953   65954   65955
   65951   65952   65953   65952   65953   65953   65954   65955       0   65956
   65957   65958   65959   65960   65961   65969   65957   65958   65959   65958
   65959   65960   65961   65962   65963   65967   65969   65970   65971   65959
   65960   65961   65969   65960   65961   65962   65963   65964   65965   65966
   65967   65968   65969   65970   65971   65972   65973   65961   65962   65963
   65967   65969   65970   65971   65962   65963   65964   65965   65966   65967
   65968   65969   65970   65971   65963   65964   65965   65966   65967   65968
   65969   65964   65965   65966   65967   65968   65969   65965   65966   65967
   65966   65967   65967   65968   65969       0   65970   65971   65972   65973
   65974   65975   65983   65971   65972   65973   65972   65973   65974   65975
   65976   65977   65981   65983   65984   65985   65973   65974   65975   65983
   65974   65975   65976   65977   65978   65979   65980   65981   65982   65983
   65984   65985   65986   65987   65975   65976   65977   65981   65983   65984
   65985   65976   65977   65978   65979   65980   65981   65982   65983   65984
   65985   65977   65978   65979   65980   65981   65982   65983   65978   65979
   65980   65981   65982   65983   65979   65980   65981   65980   65981   65981
   65982   65983       0   65984   65985   65986   65987   65988   65989   65993
   65985   65986   65987   65986   65987   65988   65989   65990   65991   65992
   65993   65994   65995   65987   65988   65989   65993   65988   65989   65990
   65991   65992   65993   65994   65995   65996   65997   65989   65990   65991
   65992   65993   65994   65995   65990   65991   65992   65993   65994   65995
   65991   65992   65993   65992   65993   65993   65994   65995   65996   65997
   65998   65999   66007   65995   65996   65997   65996   65997   65998   65999
   66000   66001   66005   66007   66008   66009   65997   65998   65999   66007
   65998   65999   66000   66001   66002   66003   66004   66005   66006   66007
   66008   66009   66010   66011   65999   66000   66001   66005   66007   66008
   66009   66000   66001   66002   66003   66004   66005   66006   66007   66008
   66009   66001   66002   66003   66004   66005   66006   66007   66002   66003
   66004   66005   66006   66007   66003   66004   66005   66004   66005   66005
   66006   66007       0   66008   66009   66010   66011   66012   66013   66023
   66009   66010   66011   66010   66011   66012   66013   66014   66015   66019
   66023   66024   66025   66011   66012   66013   66023   66012   66013   66014
   66015   66016   66017   66018   66019   66020   66021   66022   66023   66024
   66025   66026   66027   66013   66014   66015   66019   66023   66024   66025
   66014   66015   66016   66017   66018   66019   66020   66021   66022   66023
   66024   66025   66015   66016   66017   66018   66019   66020   66021   66022
   66023   66016   66017   66018   66019   66020   66021   66022   66023   66017
   66018   66019   66018   66019   66019   66020   66021   66022   66023   66021
   66022   66022       0   66024   66025   66026   66027   66028   66029   66042
   66025   66026   66027   66026   66027   66028   66029   66030   66031   66032
   66042   66043   66044   66027   66028   66029   66042   66028   66029   66030
   66031   66032   66033   66034   66038   66042   66043   66044   66045   66046
   66029   66030   66031   66032   66042   66043   66044   66030   66031   66032
   66033   66034   66035   66036   66037   66038   66039   66040   66041   66042
   66043   66044   66031   66032   66033   66034   66038   66042   66032   66033
   66034   66038   66042   66033   66034   66035   66036   66037   66038   66039
   66040   66041   66042   66034   66035   66036   66037   66038   66039   66040
   66041   66035   66036   66037   66038   66039   66040   66041   66036   66037
   66038   66037   66038   66038   66039   66040   66041   66040   66041   66041
       0   66043   66044   66045   66046   66047   66048   66052   66044   66045
   66046   66045   66046   66047   66048   66049   66050   66051   66052   66053
   66054   66046   66047   66048   66052   66047   66048   66049   66050   66051
   66052   66053   66054   66055   66056   66048   66049   66050   66051   66052
   66053   66054   66049   66050   66051   66052   66053   66054   66050   66051
   66052   66051   66052   66052   66053   66054   66055   66056   66057   66058
   66076   66054   66055   66056   66055   66056   66057   66058   66059   66060
   66061   66076   66077   66078   66056   66057   66058   66076   66057   66058
   66059   66060   66061   66062   66063   66064   66076   66077   66078   66079
   66080   66058   66059   66060   66061   66076   66077   66078   66059   66060
   66061   66062   66063   66064   66065   66066   66067   66076   66077   66078
   66060   66061   66062   66063   66064   66076   66061   66062   66063   66064
   66076   66062   66063   66064   66065   66066   66067   66068   66069   66076
   66063   66064   66065   66066   66067   66064   66065   66066   66067   66065
   66066   66067   66068   66069   66070   66073   66066   66067   66068   66069
   66067   66068   66069   66068   66069   66070   66071   66072   66073   66074
   66075   66069   66070   66073   66070   66071   66072   66073   66074   66075
   66071   66072   66073   66074   66075   66072   66073   66073   66074   66075
   66075       0   66077   66078   66079   66080   66081   66082   66087   66078
   66079   66080   66079   66080   66081   66082   66083   66084   66085   66087
   66088   66089   66080   66081   66082   66087   66081   66082   66083   66084
   66085   66086   66087   66088   66089   66090   66091   66082   66083   66084
   66085   66087   66088   66089   66083   66084   66085   66086   66087   66088
   66089   66084   66085   66086   66087   66085   66086   66087   66086   66087
       0   66088   66089   66090   66091   66092   66093   66106   66089   66090
   66091   66090   66091   66092   66093   66094   66095   66099   66106   66107
   66108   66091   66092   66093   66106   66092   66093   66094   66095   66096
   66097   66098   66099   66100   66101   66102   66106   66107   66108   66109
   66110   66093   66094   66095   66099   66106   66107   66108   66094   66095
   66096   66097   66098   66099   66100   66101   66102   66103   66104   66105
   66106   66107   66108   66095   66096   66097   66098   66099   66100   66101
   66102   66106   66096   66097   66098   66099   66100   66101   66102   66106
   66097   66098   66099   66098   66099   66099   66100   66101   66102   66103
   66104   66105   66106   66101   66102   66103   66104   66105   66102   66103
   66104   66105   66103   66104   66105   66104   66105   66105       0   66107
   66108   66109   66110   66111   66112   66116   66108   66109   66110   66109
   66110   66111   66112   66113   66114   66115   66116   66117   66118   66110
   66111   66112   66116   66111   66112   66113   66114   66115   66116   66117
   66118   66119   66120   66112   66113   66114   66115   66116   66117   66118
   66113   66114   66115   66116   66117   66118   66114   66115   66116   66115
   66116   66116   66117   66118   66119   66120   66121   66122   66138   66118
   66119   66120   66119   66120   66121   66122   66123   66124   66125   66138
   66139   66140   66120   66121   66122   66138   66121   66122   66123   66124
   66125   66126   66127   66128   66138   66139   66140   66141   66142   66122
   66123   66124   66125   66138   66139   66140   66123   66124   66125   66126
   66127   66128   66129   66130   66131   66138   66139   66140   66124   66125
   66126   66127   66128   66138   66125   66126   66127   66128   66138   66126
   66127   66128   66129   66130   66131   66132   66133   66134   66138   66127
   66128   66129   66130   66131   66128   66129   66130   66131   66129   66130
   66131   66132   66133   66134   66135   66136   66137   66130   66131   66132
   66133   66134   66131   66132   66133   66134   66132   66133   66134   66135
   66136   66137   66133   66134   66135   66136   66137   66134   66135   66136
   66137   66135   66136   66137   66136   66137   66137       0   66139   66140
   66141   66142   66143   66144   66153   66140   66141   66142   66141   66142
   66143   66144   66145   66146   66147   66153   66154   66155   66142   66143
   66144   66153   66143   66144   66145   66146   66147   66148   66149   66150
   66153   66154   66155   66156   66157   66144   66145   66146   66147   66153
   66154   66155   66145   66146   66147   66148   66149   66150   66151   66152
   66153   66154   66155   66146   66147   66148   66149   66150   66153   66147
   66148   66149   66150   66153   66148   66149   66150   66151   66152   66153
   66149   66150   66151   66152   66150   66151   66152   66151   66152   66152
       0   66154   66155   66156   66157   66158   66159   66160   66155   66156
   66157   66156   66157   66158   66159   66160   66161   66162   66157   66158
   66159   66160   66158   66159   66160   66161   66162   66163   66164   66159
   66160   66161   66162   66160   66161   66162   66161   66162   66163   66164
   66165   66166   66180   66162   66163   66164   66163   66164   66165   66166
   66167   66168   66169   66180   66181   66182   66164   66165   66166   66180
   66165   66166   66167   66168   66169   66170   66178   66180   66181   66182
   66183   66184   66166   66167   66168   66169   66180   66181   66182   66167
   66168   66169   66170   66171   66172   66176   66178   66179   66180   66181
   66182   66168   66169   66170   66178   66180   66169   66170   66178   66180
   66170   66171   66172   66173   66174   66176   66177   66178   66179   66180
   66171   66172   66173   66174   66175   66176   66178   66179   66172   66173
   66174   66178   66173   66174   66175   66176   66177   66178   66174   66175
   66176   66175   66176   66177   66178   66179   66176   66177   66178   66177
   66178   66179   66178   66179   66179       0   66181   66182   66183   66184
   66185   66186   66195   66182   66183   66184   66183   66184   66185   66186
   66187   66188   66189   66195   66196   66197   66184   66185   66186   66195
   66185   66186   66187   66188   66189   66190   66191   66192   66195   66196
   66197   66198   66199   66186   66187   66188   66189   66195   66196   66197
   66187   66188   66189   66190   66191   66192   66193   66194   66195   66196
   66197   66188   66189   66190   66191   66192   66195   66189   66190   66191
   66192   66195   66190   66191   66192   66193   66194   66195   66191   66192
   66193   66194   66192   66193   66194   66193   66194   66194       0   66196
   66197   66198   66199   66200   66201   66217   66197   66198   66199   66198
   66199   66200   66201   66202   66203   66204   66217   66218   66219   66199
   66200   66201   66217   66200   66201   66202   66203   66204   66205   66206
   66207   66217   66218   66219   66220   66221   66201   66202   66203   66204
   66217   66218   66219   66202   66203   66204   66205   66206   66207   66208
   66209   66210   66217   66218   66219   66203   66204   66205   66206   66207
   66217   66204   66205   66206   66207   66217   66205   66206   66207   66208
   66209   66210   66211   66212   66213   66217   66206   66207   66208   66209
   66210   66207   66208   66209   66210   66208   66209   66210   66211   66212
   66213   66214   66215   66216   66209   66210   66211   66212   66213   66210
   66211   66212   66213   66211   66212   66213   66214   66215   66216   66212
   66213   66214   66215   66216   66213   66214   66215   66216   66214   66215
   66216   66215   66216   66216       0   66218   66219   66220   66221   66222
   66223   66236   66219   66220   66221   66220   66221   66222   66223   66224
   66225   66229   66236   66237   66238   66221   66222   66223   66236   66222
   66223   66224   66225   66226   66227   66228   66229   66230   66231   66232
   66236   66237   66238   66239   66240   66223   66224   66225   66229   66236
   66237   66238   66224   66225   66226   66227   66228   66229   66230   66231
   66232   66233   66234   66235   66236   66237   66238   66225   66226   66227
   66228   66229   66230   66231   66232   66236   66226   66227   66228   66229
   66230   66231   66232   66236   66227   66228   66229   66228   66229   66229
   66230   66231   66232   66233   66234   66235   66236   66231   66232   66233
   66234   66235   66232   66233   66234   66235   66233   66234   66235   66234
   66235   66235       0   66237   66238   66239   66240   66241   66242   66247
   66238   66239   66240   66239   66240   66241   66242   66243   66244   66245
   66247   66248   66249   66240   66241   66242   66247   66241   66242   66243
   66244   66245   66246   66247   66248   66249   66250   66251   66242   66243
   66244   66245   66247   66248   66249   66243   66244   66245   66246   66247
   66248   66249   66244   66245   66246   66247   66245   66246   66247   66246
   66247       0   66248   66249   66250   66251   66252   66253   66269   66249
   66250   66251   66250   66251   66252   66253   66254   66255   66256   66269
   66270   66271   66251   66252   66253   66269   66252   66253   66254   66255
   66256   66257   66258   66259   66269   66270   66271   66272   66273   66253
   66254   66255   66256   66269   66270   66271   66254   66255   66256   66257
   66258   66259   66260   66261   66262   66269   66270   66271   66255   66256
   66257   66258   66259   66269   66256   66257   66258   66259   66269   66257
   66258   66259   66260   66261   66262   66263   66264   66265   66269   66258
   66259   66260   66261   66262   66259   66260   66261   66262   66260   66261
   66262   66263   66264   66265   66266   66267   66268   66261   66262   66263
   66264   66265   66262   66263   66264   66265   66263   66264   66265   66266
   66267   66268   66264   66265   66266   66267   66268   66265   66266   66267
   66268   66266   66267   66268   66267   66268   66268       0   66270   66271
   66272   66273   66274   66275   66276   66271   66272   66273   66272   66273
   66274   66275   66276   66277   66278   66273   66274   66275   66276   66274
   66275   66276   66277   66278   66279   66280   66275   66276   66277   66278
   66276   66277   66278   66277   66278   66279   66280   66281   66282   66286
   66278   66279   66280   66279   66280   66281   66282   66283   66284   66285
   66286   66287   66288   66280   66281   66282   66286   66281   66282   66283
   66284   66285   66286   66287   66288   66289   66290   66282   66283   66284
   66285   66286   66287   66288   66283   66284   66285   66286   66287   66288
   66284   66285   66286   66285   66286   66286   66287   66288   66289   66290
   66291   66292   66300   66288   66289   66290   66289   66290   66291   66292
   66293   66294   66295   66300   66301   66302   66290   66291   66292   66300
   66291   66292   66293   66294   66295   66296   66297   66300   66301   66302
   66303   66312   66292   66293   66294   66295   66300   66301   66302   66293
   66294   66295   66296   66297   66298   66299   66300   66301   66302   66294
   66295   66296   66297   66300   66295   66296   66297   66300   66296   66297
   66298   66299   66300   66297   66298   66299   66298   66299   66299       0
   66301   66302   66303   66304   66305   66306   66309   66312   66313   66314
   66302   66303   66312   66303   66304   66305   66306   66307   66308   66309
   66310   66311   66312   66313   66314   66315   66316   66304   66305   66306
   66307   66308   66309   66310   66311   66312   66313   66314   66305   66306
   66307   66308   66309   66312   66306   66307   66308   66309   66312   66307
   66308   66309   66310   66311   66312   66313   66314   66308   66309   66310
   66311   66312   66309   66310   66311   66312   66310   66311   66312   66313
   66314   66315   66316   66311   66312   66313   66314   66312   66313   66314
   66313   66314   66315   66316   66317   66318   66314   66315   66316   66315
   66316   66317   66318   66319   66320   66330   66316   66317   66318   66317
   66318   66319   66320   66321   66322   66326   66330   66331   66332   66318
   66319   66320   66330   66319   66320   66321   66322   66323   66324   66325
   66326   66327   66328   66329   66330   66331   66332   66333   66334   66320
   66321   66322   66326   66330   66331   66332   66321   66322   66323   66324
   66325   66326   66327   66328   66329   66330   66331   66332   66322   66323
   66324   66325   66326   66327   66328   66329   66330   66323   66324   66325
   66326   66327   66328   66329   66330   66324   66325   66326   66325   66326
   66326   66327   66328   66329   66330   66328   66329   66329       0   66331
   66332   66333   66334   66335   66336   66345   66332   66333   66334   66333
   66334   66335   66336   66337   66338   66339   66345   66346   66347   66334
   66335   66336   66345   66335   66336   66337   66338   66339   66340   66341
   66342   66345   66346   66347   66348   66349   66336   66337   66338   66339
   66345   66346   66347   66337   66338   66339   66340   66341   66342   66343
   66344   66345   66346   66347   66338   66339   66340   66341   66342   66345
   66339   66340   66341   66342   66345   66340   66341   66342   66343   66344
   66345   66341   66342   66343   66344   66342   66343   66344   66343   66344
   66344       0   66346   66347   66348   66349   66350   66351   66364   66347
   66348   66349   66348   66349   66350   66351   66352   66353   66357   66364
   66365   66366   66349   66350   66351   66364   66350   66351   66352   66353
   66354   66355   66356   66357   66358   66359   66360   66364   66365   66366
   66367   66368   66351   66352   66353   66357   66364   66365   66366   66352
   66353   66354   66355   66356   66357   66358   66359   66360   66361   66362
   66363   66364   66365   66366   66353   66354   66355   66356   66357   66358
   66359   66360   66364   66354   66355   66356   66357   66358   66359   66360
   66364   66355   66356   66357   66356   66357   66357   66358   66359   66360
   66361   66362   66363   66364   66359   66360   66361   66362   66363   66360
   66361   66362   66363   66361   66362   66363   66362   66363   66363       0
   66365   66366   66367   66368   66369   66370   66388   66366   66367   66368
   66367   66368   66369   66370   66371   66372   66373   66388   66389   66390
   66368   66369   66370   66388   66369   66370   66371   66372   66373   66374
   66375   66376   66388   66389   66390   66391   66392   66370   66371   66372
   66373   66388   66389   66390   66371   66372   66373   66374   66375   66376
   66377   66378   66379   66388   66389   66390   66372   66373   66374   66375
   66376   66388   66373   66374   66375   66376   66388   66374   66375   66376
   66377   66378   66379   66380   66381   66388   66375   66376   66377   66378
   66379   66376   66377   66378   66379   66377   66378   66379   66380   66381
   66382   66385   66378   66379   66380   66381   66379   66380   66381   66380
   66381   66382   66383   66384   66385   66386   66387   66381   66382   66385
   66382   66383   66384   66385   66386   66387   66383   66384   66385   66386
   66387   66384   66385   66385   66386   66387   66387       0   66389   66390
   66391   66392   66393   66394   66412   66390   66391   66392   66391   66392
   66393   66394   66395   66396   66397   66412   66413   66414   66392   66393
   66394   66412   66393   66394   66395   66396   66397   66398   66399   66400
   66412   66413   66414   66415   66416   66394   66395   66396   66397   66412
   66413   66414   66395   66396   66397   66398   66399   66400   66401   66402
   66403   66412   66413   66414   66396   66397   66398   66399   66400   66412
   66397   66398   66399   66400   66412   66398   66399   66400   66401   66402
   66403   66404   66405   66412   66399   66400   66401   66402   66403   66400
   66401   66402   66403   66401   66402   66403   66404   66405   66406   66409
   66402   66403   66404   66405   66403   66404   66405   66404   66405   66406
   66407   66408   66409   66410   66411   66405   66406   66409   66406   66407
   66408   66409   66410   66411   66407   66408   66409   66410   66411   66408
   66409   66409   66410   66411   66411       0   66413   66414   66415   66416
   66417   66418   66419   66414   66415   66416   66415   66416   66417   66418
   66419   66420   66421   66416   66417   66418   66419   66417   66418   66419
   66420   66421   66422   66423   66418   66419   66420   66421   66419   66420
   66421   66420   66421   66422   66423   66424   66425   66435   66421   66422
   66423   66422   66423   66424   66425   66426   66427   66431   66435   66436
   66437   66423   66424   66425   66435   66424   66425   66426   66427   66428
   66429   66430   66431   66432   66433   66434   66435   66436   66437   66438
   66439   66425   66426   66427   66431   66435   66436   66437   66426   66427
   66428   66429   66430   66431   66432   66433   66434   66435   66436   66437
   66427   66428   66429   66430   66431   66432   66433   66434   66435   66428
   66429   66430   66431   66432   66433   66434   66435   66429   66430   66431
   66430   66431   66431   66432   66433   66434   66435   66433   66434   66434
       0   66436   66437   66438   66439   66440   66441   66452   66437   66438
   66439   66438   66439   66440   66441   66442   66443   66444   66452   66453
   66454   66439   66440   66441   66452   66440   66441   66442   66443   66444
   66445   66446   66447   66452   66453   66454   66455   66456   66441   66442
   66443   66444   66452   66453   66454   66442   66443   66444   66445   66446
   66447   66448   66452   66453   66454   66443   66444   66445   66446   66447
   66452   66444   66445   66446   66447   66452   66445   66446   66447   66448
   66449   66450   66451   66452   66446   66447   66448   66447   66448   66448
   66449   66450   66451   66449   66450   66451   66450   66451   66451       0
   66453   66454   66455   66456   66457   66458   66471   66454   66455   66456
   66455   66456   66457   66458   66459   66460   66461   66471   66472   66473
   66456   66457   66458   66471   66457   66458   66459   66460   66461   66462
   66463   66467   66471   66472   66473   66474   66475   66458   66459   66460
   66461   66471   66472   66473   66459   66460   66461   66462   66463   66464
   66465   66466   66467   66468   66469   66470   66471   66472   66473   66460
   66461   66462   66463   66467   66471   66461   66462   66463   66467   66471
   66462   66463   66464   66465   66466   66467   66468   66469   66470   66471
   66463   66464   66465   66466   66467   66468   66469   66470   66464   66465
   66466   66467   66468   66469   66470   66465   66466   66467   66466   66467
   66467   66468   66469   66470   66469   66470   66470       0   66472   66473
   66474   66475   66476   66477   66481   66473   66474   66475   66474   66475
   66476   66477   66478   66479   66480   66481   66482   66483   66475   66476
   66477   66481   66476   66477   66478   66479   66480   66481   66482   66483
   66484   66485   66477   66478   66479   66480   66481   66482   66483   66478
   66479   66480   66481   66482   66483   66479   66480   66481   66480   66481
   66481   66482   66483   66484   66485   66486   66487   66497   66483   66484
   66485   66484   66485   66486   66487   66488   66489   66493   66497   66498
   66499   66485   66486   66487   66497   66486   66487   66488   66489   66490
   66491   66492   66493   66494   66495   66496   66497   66498   66499   66500
   66501   66487   66488   66489   66493   66497   66498   66499   66488   66489
   66490   66491   66492   66493   66494   66495   66496   66497   66498   66499
   66489   66490   66491   66492   66493   66494   66495   66496   66497   66490
   66491   66492   66493   66494   66495   66496   66497   66491   66492   66493
   66492   66493   66493   66494   66495   66496   66497   66495   66496   66496
       0   66498   66499   66500   66501   66502   66503   66509   66499   66500
   66501   66500   66501   66502   66503   66504   66505   66506   66509   66510
   66511   66501   66502   66503   66509   66502   66503   66504   66505   66506
   66507   66508   66509   66510   66511   66512   66513   66503   66504   66505
   66506   66509   66510   66511   66504   66505   66506   66507   66508   66509
   66510   66511   66505   66506   66507   66508   66509   66506   66507   66508
   66509   66507   66508   66509   66508       0   66510   66511   66512   66513
   66514   66515   66519   66511   66512   66513   66512   66513   66514   66515
   66516   66517   66518   66519   66520   66521   66513   66514   66515   66519
   66514   66515   66516   66517   66518   66519   66520   66521   66522   66523
   66515   66516   66517   66518   66519   66520   66521   66516   66517   66518
   66519   66520   66521   66517   66518   66519   66518   66519   66519   66520
   66521   66522   66523   66524   66525   66535   66521   66522   66523   66522
   66523   66524   66525   66526   66527   66531   66535   66536   66537   66523
   66524   66525   66535   66524   66525   66526   66527   66528   66529   66530
   66531   66532   66533   66534   66535   66536   66537   66538   66539   66525
   66526   66527   66531   66535   66536   66537   66526   66527   66528   66529
   66530   66531   66532   66533   66534   66535   66536   66537   66527   66528
   66529   66530   66531   66532   66533   66534   66535   66528   66529   66530
   66531   66532   66533   66534   66535   66529   66530   66531   66530   66531
   66531   66532   66533   66534   66535   66533   66534   66534       0   66536
   66537   66538   66539   66540   66541   66554   66537   66538   66539   66538
   66539   66540   66541   66542   66543   66547   66554   66555   66556   66539
   66540   66541   66554   66540   66541   66542   66543   66544   66545   66546
   66547   66548   66549   66550   66554   66555   66556   66557   66558   66541
   66542   66543   66547   66554   66555   66556   66542   66543   66544   66545
   66546   66547   66548   66549   66550   66551   66552   66553   66554   66555
   66556   66543   66544   66545   66546   66547   66548   66549   66550   66554
   66544   66545   66546   66547   66548   66549   66550   66554   66545   66546
   66547   66546   66547   66547   66548   66549   66550   66551   66552   66553
   66554   66549   66550   66551   66552   66553   66550   66551   66552   66553
   66551   66552   66553   66552   66553   66553       0   66555   66556   66557
   66558   66559   66560   66564   66556   66557   66558   66557   66558   66559
   66560   66561   66562   66563   66564   66565   66566   66558   66559   66560
   66564   66559   66560   66561   66562   66563   66564   66565   66566   66567
   66568   66560   66561   66562   66563   66564   66565   66566   66561   66562
   66563   66564   66565   66566   66562   66563   66564   66563   66564   66564
   66565   66566   66567   66568   66569   66570   66579   66566   66567   66568
   66567   66568   66569   66570   66571   66572   66573   66579   66580   66581
   66568   66569   66570   66579   66569   66570   66571   66572   66573   66574
   66575   66576   66579   66580   66581   66582   66583   66570   66571   66572
   66573   66579   66580   66581   66571   66572   66573   66574   66575   66576
   66577   66578   66579   66580   66581   66572   66573   66574   66575   66576
   66579   66573   66574   66575   66576   66579   66574   66575   66576   66577
   66578   66579   66575   66576   66577   66578   66576   66577   66578   66577
   66578   66578       0   66580   66581   66582   66583   66584   66585   66598
   66581   66582   66583   66582   66583   66584   66585   66586   66587   66588
   66598   66599   66600   66583   66584   66585   66598   66584   66585   66586
   66587   66588   66589   66590   66594   66598   66599   66600   66601   66602
   66585   66586   66587   66588   66598   66599   66600   66586   66587   66588
   66589   66590   66591   66592   66593   66594   66595   66596   66597   66598
   66599   66600   66587   66588   66589   66590   66594   66598   66588   66589
   66590   66594   66598   66589   66590   66591   66592   66593   66594   66595
   66596   66597   66598   66590   66591   66592   66593   66594   66595   66596
   66597   66591   66592   66593   66594   66595   66596   66597   66592   66593
   66594   66593   66594   66594   66595   66596   66597   66596   66597   66597
       0   66599   66600   66601   66602   66603   66604   66620   66600   66601
   66602   66601   66602   66603   66604   66605   66606   66607   66620   66621
   66622   66602   66603   66604   66620   66603   66604   66605   66606   66607
   66608   66609   66610   66620   66621   66622   66623   66624   66604   66605
   66606   66607   66620   66621   66622   66605   66606   66607   66608   66609
   66610   66611   66612   66613   66620   66621   66622   66606   66607   66608
   66609   66610   66620   66607   66608   66609   66610   66620   66608   66609
   66610   66611   66612   66613   66614   66615   66616   66620   66609   66610
   66611   66612   66613   66610   66611   66612   66613   66611   66612   66613
   66614   66615   66616   66617   66618   66619   66612   66613   66614   66615
   66616   66613   66614   66615   66616   66614   66615   66616   66617   66618
   66619   66615   66616   66617   66618   66619   66616   66617   66618   66619
   66617   66618   66619   66618   66619   66619       0   66621   66622   66623
   66624   66625   66626   66642   66622   66623   66624   66623   66624   66625
   66626   66627   66628   66629   66642   66643   66644   66624   66625   66626
   66642   66625   66626   66627   66628   66629   66630   66631   66632   66642
   66643   66644   66645   66646   66626   66627   66628   66629   66642   66643
   66644   66627   66628   66629   66630   66631   66632   66633   66634   66635
   66642   66643   66644   66628   66629   66630   66631   66632   66642   66629
   66630   66631   66632   66642   66630   66631   66632   66633   66634   66635
   66636   66637   66638   66642   66631   66632   66633   66634   66635   66632
   66633   66634   66635   66633   66634   66635   66636   66637   66638   66639
   66640   66641   66634   66635   66636   66637   66638   66635   66636   66637
   66638   66636   66637   66638   66639   66640   66641   66637   66638   66639
   66640   66641   66638   66639   66640   66641   66639   66640   66641   66640
   66641   66641       0   66643   66644   66645   66646   66647   66648   66659
   66644   66645   66646   66645   66646   66647   66648   66649   66650   66651
   66659   66660   66661   66646   66647   66648   66659   66647   66648   66649
   66650   66651   66652   66653   66654   66659   66660   66661   66662   66663
   66648   66649   66650   66651   66659   66660   66661   66649   66650   66651
   66652   66653   66654   66655   66656   66659   66660   66661   66650   66651
   66652   66653   66654   66659   66651   66652   66653   66654   66659   66652
   66653   66654   66655   66656   66657   66658   66659   66653   66654   66655
   66656   66654   66655   66656   66655   66656   66657   66658   66656   66657
   66658   66657   66658   66658       0   66660   66661   66662   66663   66664
   66665   66670   66661   66662   66663   66662   66663   66664   66665   66666
   66667   66668   66670   66671   66672   66663   66664   66665   66670   66664
   66665   66666   66667   66668   66669   66670   66671   66672   66673   66674
   66665   66666   66667   66668   66670   66671   66672   66666   66667   66668
   66669   66670   66671   66672   66667   66668   66669   66670   66668   66669
   66670   66669   66670       0   66671   66672   66673   66674   66675   66676
   66692   66672   66673   66674   66673   66674   66675   66676   66677   66678
   66679   66692   66693   66694   66674   66675   66676   66692   66675   66676
   66677   66678   66679   66680   66681   66682   66692   66693   66694   66695
   66704   66676   66677   66678   66679   66692   66693   66694   66677   66678
   66679   66680   66681   66682   66683   66684   66685   66692   66693   66694
   66678   66679   66680   66681   66682   66692   66679   66680   66681   66682
   66692   66680   66681   66682   66683   66684   66685   66686   66687   66688
   66692   66681   66682   66683   66684   66685   66682   66683   66684   66685
   66683   66684   66685   66686   66687   66688   66689   66690   66691   66684
   66685   66686   66687   66688   66685   66686   66687   66688   66686   66687
   66688   66689   66690   66691   66687   66688   66689   66690   66691   66688
   66689   66690   66691   66689   66690   66691   66690   66691   66691       0
   66693   66694   66695   66696   66697   66698   66701   66704   66705   66706
   66694   66695   66704   66695   66696   66697   66698   66699   66700   66701
   66702   66703   66704   66705   66706   66707   66708   66696   66697   66698
   66699   66700   66701   66702   66703   66704   66705   66706   66697   66698
   66699   66700   66701   66704   66698   66699   66700   66701   66704   66699
   66700   66701   66702   66703   66704   66705   66706   66700   66701   66702
   66703   66704   66701   66702   66703   66704   66702   66703   66704   66705
   66706   66707   66708   66703   66704   66705   66706   66704   66705   66706
   66705   66706   66707   66708   66709   66710   66706   66707   66708   66707
   66708   66709   66710   66711   66712   66722   66708   66709   66710   66709
   66710   66711   66712   66713   66714   66718   66722   66723   66724   66710
   66711   66712   66722   66711   66712   66713   66714   66715   66716   66717
   66718   66719   66720   66721   66722   66723   66724   66725   66726   66712
   66713   66714   66718   66722   66723   66724   66713   66714   66715   66716
   66717   66718   66719   66720   66721   66722   66723   66724   66714   66715
   66716   66717   66718   66719   66720   66721   66722   66715   66716   66717
   66718   66719   66720   66721   66722   66716   66717   66718   66717   66718
   66718   66719   66720   66721   66722   66720   66721   66721       0   66723
   66724   66725   66726   66727   66728   66736   66724   66725   66726   66725
   66726   66727   66728   66729   66730   66734   66736   66737   66738   66726
   66727   66728   66736   66727   66728   66729   66730   66731   66732   66733
   66734   66735   66736   66737   66738   66739   66740   66728   66729   66730
   66734   66736   66737   66738   66729   66730   66731   66732   66733   66734
   66735   66736   66737   66738   66730   66731   66732   66733   66734   66735
   66736   66731   66732   66733   66734   66735   66736   66732   66733   66734
   66733   66734   66734   66735   66736       0   66737   66738   66739   66740
   66741   66742   66750   66738   66739   66740   66739   66740   66741   66742
   66743   66744   66748   66750   66751   66752   66740   66741   66742   66750
   66741   66742   66743   66744   66745   66746   66747   66748   66749   66750
   66751   66752   66753   66762   66742   66743   66744   66748   66750   66751
   66752   66743   66744   66745   66746   66747   66748   66749   66750   66751
   66752   66744   66745   66746   66747   66748   66749   66750   66745   66746
   66747   66748   66749   66750   66746   66747   66748   66747   66748   66748
   66749   66750       0   66751   66752   66753   66754   66755   66756   66759
   66762   66763   66764   66752   66753   66762   66753   66754   66755   66756
   66757   66758   66759   66760   66761   66762   66763   66764   66765   66766
   66754   66755   66756   66757   66758   66759   66760   66761   66762   66763
   66764   66755   66756   66757   66758   66759   66762   66756   66757   66758
   66759   66762   66757   66758   66759   66760   66761   66762   66763   66764
   66758   66759   66760   66761   66762   66759   66760   66761   66762   66760
   66761   66762   66763   66764   66765   66766   66761   66762   66763   66764
   66762   66763   66764   66763   66764   66765   66766   66767   66768   66764
   66765   66766   66765   66766   66767   66768   66769   66770   66779   66766
   66767   66768   66767   66768   66769   66770   66771   66772   66773   66779
   66780   66781   66768   66769   66770   66779   66769   66770   66771   66772
   66773   66774   66775   66776   66779   66780   66781   66782   66783   66770
   66771   66772   66773   66779   66780   66781   66771   66772   66773   66774
   66775   66776   66777   66778   66779   66780   66781   66772   66773   66774
   66775   66776   66779   66773   66774   66775   66776   66779   66774   66775
   66776   66777   66778   66779   66775   66776   66777   66778   66776   66777
   66778   66777   66778   66778       0   66780   66781   66782   66783   66784
   66785   66794   66781   66782   66783   66782   66783   66784   66785   66786
   66787   66788   66794   66795   66796   66783   66784   66785   66794   66784
   66785   66786   66787   66788   66789   66790   66791   66794   66795   66796
   66797   66798   66785   66786   66787   66788   66794   66795   66796   66786
   66787   66788   66789   66790   66791   66792   66793   66794   66795   66796
   66787   66788   66789   66790   66791   66794   66788   66789   66790   66791
   66794   66789   66790   66791   66792   66793   66794   66790   66791   66792
   66793   66791   66792   66793   66792   66793   66793       0   66795   66796
   66797   66798   66799   66800   66813   66796   66797   66798   66797   66798
   66799   66800   66801   66802   66806   66813   66814   66815   66798   66799
   66800   66813   66799   66800   66801   66802   66803   66804   66805   66806
   66807   66808   66809   66813   66814   66815   66816   66817   66800   66801
   66802   66806   66813   66814   66815   66801   66802   66803   66804   66805
   66806   66807   66808   66809   66810   66811   66812   66813   66814   66815
   66802   66803   66804   66805   66806   66807   66808   66809   66813   66803
   66804   66805   66806   66807   66808   66809   66813   66804   66805   66806
   66805   66806   66806   66807   66808   66809   66810   66811   66812   66813
   66808   66809   66810   66811   66812   66809   66810   66811   66812   66810
   66811   66812   66811   66812   66812       0   66814   66815   66816   66817
   66818   66819   66823   66815   66816   66817   66816   66817   66818   66819
   66820   66821   66822   66823   66824   66825   66817   66818   66819   66823
   66818   66819   66820   66821   66822   66823   66824   66825   66826   66827
   66819   66820   66821   66822   66823   66824   66825   66820   66821   66822
   66823   66824   66825   66821   66822   66823   66822   66823   66823   66824
   66825   66826   66827   66828   66829   66840   66825   66826   66827   66826
   66827   66828   66829   66830   66831   66832   66840   66841   66842   66827
   66828   66829   66840   66828   66829   66830   66831   66832   66833   66834
   66835   66840   66841   66842   66843   66844   66829   66830   66831   66832
   66840   66841   66842   66830   66831   66832   66833   66834   66835   66836
   66837   66840   66841   66842   66831   66832   66833   66834   66835   66840
   66832   66833   66834   66835   66840   66833   66834   66835   66836   66837
   66838   66839   66840   66834   66835   66836   66837   66835   66836   66837
   66836   66837   66838   66839   66837   66838   66839   66838   66839   66839
       0   66841   66842   66843   66844   66845   66846   66856   66842   66843
   66844   66843   66844   66845   66846   66847   66848   66852   66856   66857
   66858   66844   66845   66846   66856   66845   66846   66847   66848   66849
   66850   66851   66852   66853   66854   66855   66856   66857   66858   66859
   66860   66846   66847   66848   66852   66856   66857   66858   66847   66848
   66849   66850   66851   66852   66853   66854   66855   66856   66857   66858
   66848   66849   66850   66851   66852   66853   66854   66855   66856   66849
   66850   66851   66852   66853   66854   66855   66856   66850   66851   66852
   66851   66852   66852   66853   66854   66855   66856   66854   66855   66855
       0   66857   66858   66859   66860   66861   66862   66866   66858   66859
   66860   66859   66860   66861   66862   66863   66864   66865   66866   66867
   66868   66860   66861   66862   66866   66861   66862   66863   66864   66865
   66866   66867   66868   66869   66870   66862   66863   66864   66865   66866
   66867   66868   66863   66864   66865   66866   66867   66868   66864   66865
   66866   66865   66866   66866   66867   66868   66869   66870   66871   66872
   66880   66868   66869   66870   66869   66870   66871   66872   66873   66874
   66878   66880   66881   66882   66870   66871   66872   66880   66871   66872
   66873   66874   66875   66876   66877   66878   66879   66880   66881   66882
   66883   66884   66872   66873   66874   66878   66880   66881   66882   66873
   66874   66875   66876   66877   66878   66879   66880   66881   66882   66874
   66875   66876   66877   66878   66879   66880   66875   66876   66877   66878
   66879   66880   66876   66877   66878   66877   66878   66878   66879   66880
       0   66881   66882   66883   66884   66885   66886   66899   66882   66883
   66884   66883   66884   66885   66886   66887   66888   66892   66899   66900
   66901   66884   66885   66886   66899   66885   66886   66887   66888   66889
   66890   66891   66892   66893   66894   66895   66899   66900   66901   66902
   66903   66886   66887   66888   66892   66899   66900   66901   66887   66888
   66889   66890   66891   66892   66893   66894   66895   66896   66897   66898
   66899   66900   66901   66888   66889   66890   66891   66892   66893   66894
   66895   66899   66889   66890   66891   66892   66893   66894   66895   66899
   66890   66891   66892   66891   66892   66892   66893   66894   66895   66896
   66897   66898   66899   66894   66895   66896   66897   66898   66895   66896
   66897   66898   66896   66897   66898   66897   66898   66898       0   66900
   66901   66902   66903   66904   66905   66910   66901   66902   66903   66902
   66903   66904   66905   66906   66907   66908   66910   66911   66912   66903
   66904   66905   66910   66904   66905   66906   66907   66908   66909   66910
   66911   66912   66913   66914   66905   66906   66907   66908   66910   66911
   66912   66906   66907   66908   66909   66910   66911   66912   66907   66908
   66909   66910   66908   66909   66910   66909   66910       0   66911   66912
   66913   66914   66915   66916   66920   66912   66913   66914   66913   66914
   66915   66916   66917   66918   66919   66920   66921   66922   66914   66915
   66916   66920   66915   66916   66917   66918   66919   66920   66921   66922
   66923   66924   66916   66917   66918   66919   66920   66921   66922   66917
   66918   66919   66920   66921   66922   66918   66919   66920   66919   66920
   66920   66921   66922   66923   66924   66925   66926   66934   66922   66923
   66924   66923   66924   66925   66926   66927   66928   66929   66934   66935
   66936   66924   66925   66926   66934   66925   66926   66927   66928   66929
   66930   66931   66934   66935   66936   66937   66938   66926   66927   66928
   66929   66934   66935   66936   66927   66928   66929   66930   66931   66932
   66933   66934   66935   66936   66928   66929   66930   66931   66934   66929
   66930   66931   66934   66930   66931   66932   66933   66934   66931   66932
   66933   66932   66933   66933       0   66935   66936   66937   66938   66939
   66940   66941   66936   66937   66938   66937   66938   66939   66940   66941
   66942   66943   66938   66939   66940   66941   66939   66940   66941   66942
   66943   66944   66945   66940   66941   66942   66943   66941   66942   66943
   66942   66943   66944   66945   66946   66947   66953   66943   66944   66945
   66944   66945   66946   66947   66948   66949   66950   66953   66954   66955
   66945   66946   66947   66953   66946   66947   66948   66949   66950   66951
   66952   66953   66954   66955   66956   66957   66947   66948   66949   66950
   66953   66954   66955   66948   66949   66950   66951   66952   66953   66954
   66955   66949   66950   66951   66952   66953   66950   66951   66952   66953
   66951   66952   66953   66952       0   66954   66955   66956   66957   66958
   66959   66975   66955   66956   66957   66956   66957   66958   66959   66960
   66961   66962   66975   66976   66977   66957   66958   66959   66975   66958
   66959   66960   66961   66962   66963   66964   66965   66975   66976   66977
   66978   66979   66959   66960   66961   66962   66975   66976   66977   66960
   66961   66962   66963   66964   66965   66966   66967   66968   66975   66976
   66977   66961   66962   66963   66964   66965   66975   66962   66963   66964
   66965   66975   66963   66964   66965   66966   66967   66968   66969   66970
   66971   66975   66964   66965   66966   66967   66968   66965   66966   66967
   66968   66966   66967   66968   66969   66970   66971   66972   66973   66974
   66967   66968   66969   66970   66971   66968   66969   66970   66971   66969
   66970   66971   66972   66973   66974   66970   66971   66972   66973   66974
   66971   66972   66973   66974   66972   66973   66974   66973   66974   66974
       0   66976   66977   66978   66979   66980   66981   66990   66977   66978
   66979   66978   66979   66980   66981   66982   66983   66984   66990   66991
   66992   66979   66980   66981   66990   66980   66981   66982   66983   66984
   66985   66986   66987   66990   66991   66992   66993   66994   66981   66982
   66983   66984   66990   66991   66992   66982   66983   66984   66985   66986
   66987   66988   66989   66990   66991   66992   66983   66984   66985   66986
   66987   66990   66984   66985   66986   66987   66990   66985   66986   66987
   66988   66989   66990   66986   66987   66988   66989   66987   66988   66989
   66988   66989   66989       0   66991   66992   66993   66994   66995   66996
   67009   66992   66993   66994   66993   66994   66995   66996   66997   66998
   67002   67009   67010   67011   66994   66995   66996   67009   66995   66996
   66997   66998   66999   67000   67001   67002   67003   67004   67005   67009
   67010   67011   67012   67013   66996   66997   66998   67002   67009   67010
   67011   66997   66998   66999   67000   67001   67002   67003   67004   67005
   67006   67007   67008   67009   67010   67011   66998   66999   67000   67001
   67002   67003   67004   67005   67009   66999   67000   67001   67002   67003
   67004   67005   67009   67000   67001   67002   67001   67002   67002   67003
   67004   67005   67006   67007   67008   67009   67004   67005   67006   67007
   67008   67005   67006   67007   67008   67006   67007   67008   67007   67008
   67008       0   67010   67011   67012   67013   67014   67015   67016   67011
   67012   67013   67012   67013   67014   67015   67016   67017   67018   67013
   67014   67015   67016   67014   67015   67016   67017   67018   67019   67020
   67015   67016   67017   67018   67016   67017   67018   67017   67018   67019
   67020   67021   67022   67030   67018   67019   67020   67019   67020   67021
   67022   67023   67024   67025   67030   67031   67032   67020   67021   67022
   67030   67021   67022   67023   67024   67025   67026   67027   67030   67031
   67032   67033   67034   67022   67023   67024   67025   67030   67031   67032
   67023   67024   67025   67026   67027   67028   67029   67030   67031   67032
   67024   67025   67026   67027   67030   67025   67026   67027   67030   67026
   67027   67028   67029   67030   67027   67028   67029   67028   67029   67029
       0   67031   67032   67033   67034   67035   67036   67049   67032   67033
   67034   67033   67034   67035   67036   67037   67038   67042   67049   67050
   67051   67034   67035   67036   67049   67035   67036   67037   67038   67039
   67040   67041   67042   67043   67044   67045   67049   67050   67051   67052
   67053   67036   67037   67038   67042   67049   67050   67051   67037   67038
   67039   67040   67041   67042   67043   67044   67045   67046   67047   67048
   67049   67050   67051   67038   67039   67040   67041   67042   67043   67044
   67045   67049   67039   67040   67041   67042   67043   67044   67045   67049
   67040   67041   67042   67041   67042   67042   67043   67044   67045   67046
   67047   67048   67049   67044   67045   67046   67047   67048   67045   67046
   67047   67048   67046   67047   67048   67047   67048   67048       0   67050
   67051   67052   67053   67054   67055   67068   67051   67052   67053   67052
   67053   67054   67055   67056   67057   67061   67068   67069   67070   67053
   67054   67055   67068   67054   67055   67056   67057   67058   67059   67060
   67061   67062   67063   67064   67068   67069   67070   67071   67072   67055
   67056   67057   67061   67068   67069   67070   67056   67057   67058   67059
   67060   67061   67062   67063   67064   67065   67066   67067   67068   67069
   67070   67057   67058   67059   67060   67061   67062   67063   67064   67068
   67058   67059   67060   67061   67062   67063   67064   67068   67059   67060
   67061   67060   67061   67061   67062   67063   67064   67065   67066   67067
   67068   67063   67064   67065   67066   67067   67064   67065   67066   67067
   67065   67066   67067   67066   67067   67067       0   67069   67070   67071
   67072   67073   67074   67079   67070   67071   67072   67071   67072   67073
   67074   67075   67076   67077   67079   67080   67081   67072   67073   67074
   67079   67073   67074   67075   67076   67077   67078   67079   67080   67081
   67082   67083   67074   67075   67076   67077   67079   67080   67081   67075
   67076   67077   67078   67079   67080   67081   67076   67077   67078   67079
   67077   67078   67079   67078   67079       0   67080   67081   67082   67083
   67084   67085   67091   67081   67082   67083   67082   67083   67084   67085
   67086   67087   67088   67091   67092   67093   67083   67084   67085   67091
   67084   67085   67086   67087   67088   67089   67090   67091   67092   67093
   67094   67095   67085   67086   67087   67088   67091   67092   67093   67086
   67087   67088   67089   67090   67091   67092   67093   67087   67088   67089
   67090   67091   67088   67089   67090   67091   67089   67090   67091   67090
       0   67092   67093   67094   67095   67096   67097   67101   67093   67094
   67095   67094   67095   67096   67097   67098   67099   67100   67101   67102
   67103   67095   67096   67097   67101   67096   67097   67098   67099   67100
   67101   67102   67103   67104   67105   67097   67098   67099   67100   67101
   67102   67103   67098   67099   67100   67101   67102   67103   67099   67100
   67101   67100   67101   67101   67102   67103   67104   67105   67106   67107
   67118   67103   67104   67105   67104   67105   67106   67107   67108   67109
   67110   67118   67119   67120   67105   67106   67107   67118   67106   67107
   67108   67109   67110   67111   67112   67113   67118   67119   67120   67121
   67122   67107   67108   67109   67110   67118   67119   67120   67108   67109
   67110   67111   67112   67113   67114   67118   67119   67120   67109   67110
   67111   67112   67113   67118   67110   67111   67112   67113   67118   67111
   67112   67113   67114   67115   67116   67117   67118   67112   67113   67114
   67113   67114   67114   67115   67116   67117   67115   67116   67117   67116
   67117   67117       0   67119   67120   67121   67122   67123   67124   67140
   67120   67121   67122   67121   67122   67123   67124   67125   67126   67127
   67140   67141   67142   67122   67123   67124   67140   67123   67124   67125
   67126   67127   67128   67129   67130   67140   67141   67142   67143   67144
   67124   67125   67126   67127   67140   67141   67142   67125   67126   67127
   67128   67129   67130   67131   67132   67133   67140   67141   67142   67126
   67127   67128   67129   67130   67140   67127   67128   67129   67130   67140
   67128   67129   67130   67131   67132   67133   67134   67135   67136   67140
   67129   67130   67131   67132   67133   67130   67131   67132   67133   67131
   67132   67133   67134   67135   67136   67137   67138   67139   67132   67133
   67134   67135   67136   67133   67134   67135   67136   67134   67135   67136
   67137   67138   67139   67135   67136   67137   67138   67139   67136   67137
   67138   67139   67137   67138   67139   67138   67139   67139       0   67141
   67142   67143   67144   67145   67146   67162   67142   67143   67144   67143
   67144   67145   67146   67147   67148   67149   67162   67163   67164   67144
   67145   67146   67162   67145   67146   67147   67148   67149   67150   67151
   67152   67162   67163   67164   67165   67166   67146   67147   67148   67149
   67162   67163   67164   67147   67148   67149   67150   67151   67152   67153
   67154   67155   67162   67163   67164   67148   67149   67150   67151   67152
   67162   67149   67150   67151   67152   67162   67150   67151   67152   67153
   67154   67155   67156   67157   67158   67162   67151   67152   67153   67154
   67155   67152   67153   67154   67155   67153   67154   67155   67156   67157
   67158   67159   67160   67161   67154   67155   67156   67157   67158   67155
   67156   67157   67158   67156   67157   67158   67159   67160   67161   67157
   67158   67159   67160   67161   67158   67159   67160   67161   67159   67160
   67161   67160   67161   67161       0   67163   67164   67165   67166   67167
   67168   67178   67164   67165   67166   67165   67166   67167   67168   67169
   67170   67174   67178   67179   67180   67166   67167   67168   67178   67167
   67168   67169   67170   67171   67172   67173   67174   67175   67176   67177
   67178   67179   67180   67181   67182   67168   67169   67170   67174   67178
   67179   67180   67169   67170   67171   67172   67173   67174   67175   67176
   67177   67178   67179   67180   67170   67171   67172   67173   67174   67175
   67176   67177   67178   67171   67172   67173   67174   67175   67176   67177
   67178   67172   67173   67174   67173   67174   67174   67175   67176   67177
   67178   67176   67177   67177       0   67179   67180   67181   67182   67183
   67184   67185   67180   67181   67182   67181   67182   67183   67184   67185
   67186   67187   67182   67183   67184   67185   67183   67184   67185   67186
   67187   67188   67189   67184   67185   67186   67187   67185   67186   67187
   67186   67187   67188   67189   67190   67191   67209   67187   67188   67189
   67188   67189   67190   67191   67192   67193   67194   67209   67210   67211
   67189   67190   67191   67209   67190   67191   67192   67193   67194   67195
   67196   67197   67209   67210   67211   67212   67213   67191   67192   67193
   67194   67209   67210   67211   67192   67193   67194   67195   67196   67197
   67198   67199   67200   67209   67210   67211   67193   67194   67195   67196
   67197   67209   67194   67195   67196   67197   67209   67195   67196   67197
   67198   67199   67200   67201   67202   67209   67196   67197   67198   67199
   67200   67197   67198   67199   67200   67198   67199   67200   67201   67202
   67203   67206   67199   67200   67201   67202   67200   67201   67202   67201
   67202   67203   67204   67205   67206   67207   67208   67202   67203   67206
   67203   67204   67205   67206   67207   67208   67204   67205   67206   67207
   67208   67205   67206   67206   67207   67208   67208       0   67210   67211
   67212   67213   67214   67215   67231   67211   67212   67213   67212   67213
   67214   67215   67216   67217   67218   67231   67232   67233   67213   67214
   67215   67231   67214   67215   67216   67217   67218   67219   67220   67221
   67231   67232   67233   67234   67235   67215   67216   67217   67218   67231
   67232   67233   67216   67217   67218   67219   67220   67221   67222   67223
   67224   67231   67232   67233   67217   67218   67219   67220   67221   67231
   67218   67219   67220   67221   67231   67219   67220   67221   67222   67223
   67224   67225   67226   67227   67231   67220   67221   67222   67223   67224
   67221   67222   67223   67224   67222   67223   67224   67225   67226   67227
   67228   67229   67230   67223   67224   67225   67226   67227   67224   67225
   67226   67227   67225   67226   67227   67228   67229   67230   67226   67227
   67228   67229   67230   67227   67228   67229   67230   67228   67229   67230
   67229   67230   67230       0   67232   67233   67234   67235   67236   67237
   67238   67233   67234   67235   67234   67235   67236   67237   67238   67239
   67240   67235   67236   67237   67238   67236   67237   67238   67239   67240
   67241   67242   67237   67238   67239   67240   67238   67239   67240   67239
   67240   67241   67242   67243   67244   67254   67240   67241   67242   67241
   67242   67243   67244   67245   67246   67250   67254   67255   67256   67242
   67243   67244   67254   67243   67244   67245   67246   67247   67248   67249
   67250   67251   67252   67253   67254   67255   67256   67257   67258   67244
   67245   67246   67250   67254   67255   67256   67245   67246   67247   67248
   67249   67250   67251   67252   67253   67254   67255   67256   67246   67247
   67248   67249   67250   67251   67252   67253   67254   67247   67248   67249
   67250   67251   67252   67253   67254   67248   67249   67250   67249   67250
   67250   67251   67252   67253   67254   67252   67253   67253       0   67255
   67256   67257   67258   67259   67260   67273   67256   67257   67258   67257
   67258   67259   67260   67261   67262   67266   67273   67274   67275   67258
   67259   67260   67273   67259   67260   67261   67262   67263   67264   67265
   67266   67267   67268   67269   67273   67274   67275   67276   67277   67260
   67261   67262   67266   67273   67274   67275   67261   67262   67263   67264
   67265   67266   67267   67268   67269   67270   67271   67272   67273   67274
   67275   67262   67263   67264   67265   67266   67267   67268   67269   67273
   67263   67264   67265   67266   67267   67268   67269   67273   67264   67265
   67266   67265   67266   67266   67267   67268   67269   67270   67271   67272
   67273   67268   67269   67270   67271   67272   67269   67270   67271   67272
   67270   67271   67272   67271   67272   67272       0   67274   67275   67276
   67277   67278   67279   67287   67275   67276   67277   67276   67277   67278
   67279   67280   67281   67285   67287   67288   67289   67277   67278   67279
   67287   67278   67279   67280   67281   67282   67283   67284   67285   67286
   67287   67288   67289   67290   67291   67279   67280   67281   67285   67287
   67288   67289   67280   67281   67282   67283   67284   67285   67286   67287
   67288   67289   67281   67282   67283   67284   67285   67286   67287   67282
   67283   67284   67285   67286   67287   67283   67284   67285   67284   67285
   67285   67286   67287       0   67288   67289   67290   67291   67292   67293
   67303   67289   67290   67291   67290   67291   67292   67293   67294   67295
   67299   67303   67304   67305   67291   67292   67293   67303   67292   67293
   67294   67295   67296   67297   67298   67299   67300   67301   67302   67303
   67304   67305   67306   67307   67293   67294   67295   67299   67303   67304
   67305   67294   67295   67296   67297   67298   67299   67300   67301   67302
   67303   67304   67305   67295   67296   67297   67298   67299   67300   67301
   67302   67303   67296   67297   67298   67299   67300   67301   67302   67303
   67297   67298   67299   67298   67299   67299   67300   67301   67302   67303
   67301   67302   67302       0   67304   67305   67306   67307   67308   67309
   67325   67305   67306   67307   67306   67307   67308   67309   67310   67311
   67312   67325   67326   67327   67307   67308   67309   67325   67308   67309
   67310   67311   67312   67313   67314   67315   67325   67326   67327   67328
   67329   67309   67310   67311   67312   67325   67326   67327   67310   67311
   67312   67313   67314   67315   67316   67317   67318   67325   67326   67327
   67311   67312   67313   67314   67315   67325   67312   67313   67314   67315
   67325   67313   67314   67315   67316   67317   67318   67319   67320   67321
   67325   67314   67315   67316   67317   67318   67315   67316   67317   67318
   67316   67317   67318   67319   67320   67321   67322   67323   67324   67317
   67318   67319   67320   67321   67318   67319   67320   67321   67319   67320
   67321   67322   67323   67324   67320   67321   67322   67323   67324   67321
   67322   67323   67324   67322   67323   67324   67323   67324   67324       0
   67326   67327   67328   67329   67330   67331   67337   67327   67328   67329
   67328   67329   67330   67331   67332   67333   67334   67337   67338   67339
   67329   67330   67331   67337   67330   67331   67332   67333   67334   67335
   67336   67337   67338   67339   67340   67341   67331   67332   67333   67334
   67337   67338   67339   67332   67333   67334   67335   67336   67337   67338
   67339   67333   67334   67335   67336   67337   67334   67335   67336   67337
   67335   67336   67337   67336       0   67338   67339   67340   67341   67342
   67343   67344   67339   67340   67341   67340   67341   67342   67343   67344
   67345   67346   67341   67342   67343   67344   67342   67343   67344   67345
   67346   67347   67348   67343   67344   67345   67346   67344   67345   67346
   67345   67346   67347   67348   67349   67350   67366   67346   67347   67348
   67347   67348   67349   67350   67351   67352   67353   67366   67367   67368
   67348   67349   67350   67366   67349   67350   67351   67352   67353   67354
   67355   67356   67366   67367   67368   67369   67370   67350   67351   67352
   67353   67366   67367   67368   67351   67352   67353   67354   67355   67356
   67357   67358   67359   67366   67367   67368   67352   67353   67354   67355
   67356   67366   67353   67354   67355   67356   67366   67354   67355   67356
   67357   67358   67359   67360   67361   67362   67366   67355   67356   67357
   67358   67359   67356   67357   67358   67359   67357   67358   67359   67360
   67361   67362   67363   67364   67365   67358   67359   67360   67361   67362
   67359   67360   67361   67362   67360   67361   67362   67363   67364   67365
   67361   67362   67363   67364   67365   67362   67363   67364   67365   67363
   67364   67365   67364   67365   67365       0   67367   67368   67369   67370
   67371   67372   67380   67368   67369   67370   67369   67370   67371   67372
   67373   67374   67378   67380   67381   67382   67370   67371   67372   67380
   67371   67372   67373   67374   67375   67376   67377   67378   67379   67380
   67381   67382   67383   67384   67372   67373   67374   67378   67380   67381
   67382   67373   67374   67375   67376   67377   67378   67379   67380   67381
   67382   67374   67375   67376   67377   67378   67379   67380   67375   67376
   67377   67378   67379   67380   67376   67377   67378   67377   67378   67378
   67379   67380       0   67381   67382   67383   67384   67385   67386   67399
   67382   67383   67384   67383   67384   67385   67386   67387   67388   67389
   67399   67400   67401   67384   67385   67386   67399   67385   67386   67387
   67388   67389   67390   67391   67395   67399   67400   67401   67402   67403
   67386   67387   67388   67389   67399   67400   67401   67387   67388   67389
   67390   67391   67392   67393   67394   67395   67396   67397   67398   67399
   67400   67401   67388   67389   67390   67391   67395   67399   67389   67390
   67391   67395   67399   67390   67391   67392   67393   67394   67395   67396
   67397   67398   67399   67391   67392   67393   67394   67395   67396   67397
   67398   67392   67393   67394   67395   67396   67397   67398   67393   67394
   67395   67394   67395   67395   67396   67397   67398   67397   67398   67398
       0   67400   67401   67402   67403   67404   67405   67413   67401   67402
   67403   67402   67403   67404   67405   67406   67407   67408   67413   67414
   67415   67403   67404   67405   67413   67404   67405   67406   67407   67408
   67409   67410   67413   67414   67415   67416   67417   67405   67406   67407
   67408   67413   67414   67415   67406   67407   67408   67409   67410   67411
   67412   67413   67414   67415   67407   67408   67409   67410   67413   67408
   67409   67410   67413   67409   67410   67411   67412   67413   67410   67411
   67412   67411   67412   67412       0   67414   67415   67416   67417   67418
   67419   67425   67415   67416   67417   67416   67417   67418   67419   67420
   67421   67422   67425   67426   67427   67417   67418   67419   67425   67418
   67419   67420   67421   67422   67423   67424   67425   67426   67427   67428
   67429   67419   67420   67421   67422   67425   67426   67427   67420   67421
   67422   67423   67424   67425   67426   67427   67421   67422   67423   67424
   67425   67422   67423   67424   67425   67423   67424   67425   67424       0
   67426   67427   67428   67429   67430   67431   67440   67427   67428   67429
   67428   67429   67430   67431   67432   67433   67434   67440   67441   67442
   67429   67430   67431   67440   67430   67431   67432   67433   67434   67435
   67436   67437   67440   67441   67442   67443   67444   67431   67432   67433
   67434   67440   67441   67442   67432   67433   67434   67435   67436   67437
   67438   67439   67440   67441   67442   67433   67434   67435   67436   67437
   67440   67434   67435   67436   67437   67440   67435   67436   67437   67438
   67439   67440   67436   67437   67438   67439   67437   67438   67439   67438
   67439   67439       0   67441   67442   67443   67444   67445   67446   67459
   67442   67443   67444   67443   67444   67445   67446   67447   67448   67449
   67459   67460   67461   67444   67445   67446   67459   67445   67446   67447
   67448   67449   67450   67451   67455   67459   67460   67461   67462   67463
   67446   67447   67448   67449   67459   67460   67461   67447   67448   67449
   67450   67451   67452   67453   67454   67455   67456   67457   67458   67459
   67460   67461   67448   67449   67450   67451   67455   67459   67449   67450
   67451   67455   67459   67450   67451   67452   67453   67454   67455   67456
   67457   67458   67459   67451   67452   67453   67454   67455   67456   67457
   67458   67452   67453   67454   67455   67456   67457   67458   67453   67454
   67455   67454   67455   67455   67456   67457   67458   67457   67458   67458
       0   67460   67461   67462   67463   67464   67465   67474   67461   67462
   67463   67462   67463   67464   67465   67466   67467   67468   67474   67475
   67476   67463   67464   67465   67474   67464   67465   67466   67467   67468
   67469   67470   67471   67474   67475   67476   67477   67478   67465   67466
   67467   67468   67474   67475   67476   67466   67467   67468   67469   67470
   67471   67472   67473   67474   67475   67476   67467   67468   67469   67470
   67471   67474   67468   67469   67470   67471   67474   67469   67470   67471
   67472   67473   67474   67470   67471   67472   67473   67471   67472   67473
   67472   67473   67473       0   67475   67476   67477   67478   67479   67480
   67493   67476   67477   67478   67477   67478   67479   67480   67481   67482
   67486   67493   67494   67495   67478   67479   67480   67493   67479   67480
   67481   67482   67483   67484   67485   67486   67487   67488   67489   67493
   67494   67495   67496   67497   67480   67481   67482   67486   67493   67494
   67495   67481   67482   67483   67484   67485   67486   67487   67488   67489
   67490   67491   67492   67493   67494   67495   67482   67483   67484   67485
   67486   67487   67488   67489   67493   67483   67484   67485   67486   67487
   67488   67489   67493   67484   67485   67486   67485   67486   67486   67487
   67488   67489   67490   67491   67492   67493   67488   67489   67490   67491
   67492   67489   67490   67491   67492   67490   67491   67492   67491   67492
   67492       0   67494   67495   67496   67497   67498   67499   67512   67495
   67496   67497   67496   67497   67498   67499   67500   67501   67505   67512
   67513   67514   67497   67498   67499   67512   67498   67499   67500   67501
   67502   67503   67504   67505   67506   67507   67508   67512   67513   67514
   67515   67516   67499   67500   67501   67505   67512   67513   67514   67500
   67501   67502   67503   67504   67505   67506   67507   67508   67509   67510
   67511   67512   67513   67514   67501   67502   67503   67504   67505   67506
   67507   67508   67512   67502   67503   67504   67505   67506   67507   67508
   67512   67503   67504   67505   67504   67505   67505   67506   67507   67508
   67509   67510   67511   67512   67507   67508   67509   67510   67511   67508
   67509   67510   67511   67509   67510   67511   67510   67511   67511       0
   67513   67514   67515   67516   67517   67518   67527   67514   67515   67516
   67515   67516   67517   67518   67519   67520   67521   67527   67528   67529
   67516   67517   67518   67527   67517   67518   67519   67520   67521   67522
   67523   67524   67527   67528   67529   67530   67531   67518   67519   67520
   67521   67527   67528   67529   67519   67520   67521   67522   67523   67524
   67525   67526   67527   67528   67529   67520   67521   67522   67523   67524
   67527   67521   67522   67523   67524   67527   67522   67523   67524   67525
   67526   67527   67523   67524   67525   67526   67524   67525   67526   67525
   67526   67526       0   67528   67529   67530   67531   67532   67533   67534
   67529   67530   67531   67530   67531   67532   67533   67534   67535   67536
   67531   67532   67533   67534   67532   67533   67534   67535   67536   67537
   67538   67533   67534   67535   67536   67534   67535   67536   67535   67536
   67537   67538   67539   67540   67551   67536   67537   67538   67537   67538
   67539   67540   67541   67542   67543   67551   67552   67553   67538   67539
   67540   67551   67539   67540   67541   67542   67543   67544   67545   67546
   67551   67552   67553   67554   67555   67540   67541   67542   67543   67551
   67552   67553   67541   67542   67543   67544   67545   67546   67547   67551
   67552   67553   67542   67543   67544   67545   67546   67551   67543   67544
   67545   67546   67551   67544   67545   67546   67547   67548   67549   67550
   67551   67545   67546   67547   67546   67547   67547   67548   67549   67550
   67548   67549   67550   67549   67550   67550       0   67552   67553   67554
   67555   67556   67557   67573   67553   67554   67555   67554   67555   67556
   67557   67558   67559   67560   67573   67574   67575   67555   67556   67557
   67573   67556   67557   67558   67559   67560   67561   67562   67563   67573
   67574   67575   67576   67577   67557   67558   67559   67560   67573   67574
   67575   67558   67559   67560   67561   67562   67563   67564   67565   67566
   67573   67574   67575   67559   67560   67561   67562   67563   67573   67560
   67561   67562   67563   67573   67561   67562   67563   67564   67565   67566
   67567   67568   67569   67573   67562   67563   67564   67565   67566   67563
   67564   67565   67566   67564   67565   67566   67567   67568   67569   67570
   67571   67572   67565   67566   67567   67568   67569   67566   67567   67568
   67569   67567   67568   67569   67570   67571   67572   67568   67569   67570
   67571   67572   67569   67570   67571   67572   67570   67571   67572   67571
   67572   67572       0   67574   67575   67576   67577   67578   67579   67593
   67575   67576   67577   67576   67577   67578   67579   67580   67581   67582
   67593   67594   67595   67577   67578   67579   67593   67578   67579   67580
   67581   67582   67583   67591   67593   67594   67595   67596   67597   67579
   67580   67581   67582   67593   67594   67595   67580   67581   67582   67583
   67584   67585   67589   67591   67592   67593   67594   67595   67581   67582
   67583   67591   67593   67582   67583   67591   67593   67583   67584   67585
   67586   67587   67589   67590   67591   67592   67593   67584   67585   67586
   67587   67588   67589   67591   67592   67585   67586   67587   67591   67586
   67587   67588   67589   67590   67591   67587   67588   67589   67588   67589
   67590   67591   67592   67589   67590   67591   67590   67591   67592   67591
   67592   67592       0   67594   67595   67596   67597   67598   67599   67605
   67595   67596   67597   67596   67597   67598   67599   67600   67601   67602
   67605   67606   67607   67597   67598   67599   67605   67598   67599   67600
   67601   67602   67603   67604   67605   67606   67607   67608   67609   67599
   67600   67601   67602   67605   67606   67607   67600   67601   67602   67603
   67604   67605   67606   67607   67601   67602   67603   67604   67605   67602
   67603   67604   67605   67603   67604   67605   67604       0   67606   67607
   67608   67609   67610   67611   67629   67607   67608   67609   67608   67609
   67610   67611   67612   67613   67614   67629   67630   67631   67609   67610
   67611   67629   67610   67611   67612   67613   67614   67615   67616   67617
   67629   67630   67631   67632   67633   67611   67612   67613   67614   67629
   67630   67631   67612   67613   67614   67615   67616   67617   67618   67619
   67620   67629   67630   67631   67613   67614   67615   67616   67617   67629
   67614   67615   67616   67617   67629   67615   67616   67617   67618   67619
   67620   67621   67622   67629   67616   67617   67618   67619   67620   67617
   67618   67619   67620   67618   67619   67620   67621   67622   67623   67626
   67619   67620   67621   67622   67620   67621   67622   67621   67622   67623
   67624   67625   67626   67627   67628   67622   67623   67626   67623   67624
   67625   67626   67627   67628   67624   67625   67626   67627   67628   67625
   67626   67626   67627   67628   67628       0   67630   67631   67632   67633
   67634   67635   67636   67631   67632   67633   67632   67633   67634   67635
   67636   67637   67638   67633   67634   67635   67636   67634   67635   67636
   67637   67638   67639   67640   67635   67636   67637   67638   67636   67637
   67638   67637   67638   67639   67640   67641   67642   67657   67638   67639
   67640   67639   67640   67641   67642   67643   67644   67645   67657   67658
   67659   67640   67641   67642   67657   67641   67642   67643   67644   67645
   67646   67655   67657   67658   67659   67660   67661   67642   67643   67644
   67645   67657   67658   67659   67643   67644   67645   67646   67647   67648
   67653   67655   67656   67657   67658   67659   67644   67645   67646   67655
   67657   67645   67646   67655   67657   67646   67647   67648   67649   67650
   67653   67654   67655   67656   67657   67647   67648   67649   67650   67651
   67653   67655   67656   67648   67649   67650   67655   67649   67650   67651
   67652   67653   67654   67655   67650   67651   67653   67651   67652   67653
   67654   67655   67656   67652   67653   67654   67655   67653   67654   67655
   67656   67655   67656   67656       0   67658   67659   67660   67661   67662
   67663   67676   67659   67660   67661   67660   67661   67662   67663   67664
   67665   67669   67676   67677   67678   67661   67662   67663   67676   67662
   67663   67664   67665   67666   67667   67668   67669   67670   67671   67672
   67676   67677   67678   67679   67680   67663   67664   67665   67669   67676
   67677   67678   67664   67665   67666   67667   67668   67669   67670   67671
   67672   67673   67674   67675   67676   67677   67678   67665   67666   67667
   67668   67669   67670   67671   67672   67676   67666   67667   67668   67669
   67670   67671   67672   67676   67667   67668   67669   67668   67669   67669
   67670   67671   67672   67673   67674   67675   67676   67671   67672   67673
   67674   67675   67672   67673   67674   67675   67673   67674   67675   67674
   67675   67675       0   67677   67678   67679   67680   67681   67682   67687
   67678   67679   67680   67679   67680   67681   67682   67683   67684   67685
   67687   67688   67689   67680   67681   67682   67687   67681   67682   67683
   67684   67685   67686   67687   67688   67689   67690   67699   67682   67683
   67684   67685   67687   67688   67689   67683   67684   67685   67686   67687
   67688   67689   67684   67685   67686   67687   67685   67686   67687   67686
   67687       0   67688   67689   67690   67691   67692   67693   67696   67699
   67700   67701   67689   67690   67699   67690   67691   67692   67693   67694
   67695   67696   67697   67698   67699   67700   67701   67702   67703   67691
   67692   67693   67694   67695   67696   67697   67698   67699   67700   67701
   67692   67693   67694   67695   67696   67699   67693   67694   67695   67696
   67699   67694   67695   67696   67697   67698   67699   67700   67701   67695
   67696   67697   67698   67699   67696   67697   67698   67699   67697   67698
   67699   67700   67701   67702   67703   67698   67699   67700   67701   67699
   67700   67701   67700   67701   67702   67703   67704   67705   67701   67702
   67703   67702   67703   67704   67705   67706   67707   67722   67703   67704
   67705   67704   67705   67706   67707   67708   67709   67710   67722   67723
   67724   67705   67706   67707   67722   67706   67707   67708   67709   67710
   67711   67720   67722   67723   67724   67725   67726   67707   67708   67709
   67710   67722   67723   67724   67708   67709   67710   67711   67712   67713
   67718   67720   67721   67722   67723   67724   67709   67710   67711   67720
   67722   67710   67711   67720   67722   67711   67712   67713   67714   67715
   67718   67719   67720   67721   67722   67712   67713   67714   67715   67716
   67718   67720   67721   67713   67714   67715   67720   67714   67715   67716
   67717   67718   67719   67720   67715   67716   67718   67716   67717   67718
   67719   67720   67721   67717   67718   67719   67720   67718   67719   67720
   67721   67720   67721   67721       0   67723   67724   67725   67726   67727
   67728   67742   67724   67725   67726   67725   67726   67727   67728   67729
   67730   67731   67742   67743   67744   67726   67727   67728   67742   67727
   67728   67729   67730   67731   67732   67740   67742   67743   67744   67745
   67746   67728   67729   67730   67731   67742   67743   67744   67729   67730
   67731   67732   67733   67734   67738   67740   67741   67742   67743   67744
   67730   67731   67732   67740   67742   67731   67732   67740   67742   67732
   67733   67734   67735   67736   67738   67739   67740   67741   67742   67733
   67734   67735   67736   67737   67738   67740   67741   67734   67735   67736
   67740   67735   67736   67737   67738   67739   67740   67736   67737   67738
   67737   67738   67739   67740   67741   67738   67739   67740   67739   67740
   67741   67740   67741   67741       0   67743   67744   67745   67746   67747
   67748   67761   67744   67745   67746   67745   67746   67747   67748   67749
   67750   67754   67761   67762   67763   67746   67747   67748   67761   67747
   67748   67749   67750   67751   67752   67753   67754   67755   67756   67757
   67761   67762   67763   67764   67765   67748   67749   67750   67754   67761
   67762   67763   67749   67750   67751   67752   67753   67754   67755   67756
   67757   67758   67759   67760   67761   67762   67763   67750   67751   67752
   67753   67754   67755   67756   67757   67761   67751   67752   67753   67754
   67755   67756   67757   67761   67752   67753   67754   67753   67754   67754
   67755   67756   67757   67758   67759   67760   67761   67756   67757   67758
   67759   67760   67757   67758   67759   67760   67758   67759   67760   67759
   67760   67760       0   67762   67763   67764   67765   67766   67767   67775
   67763   67764   67765   67764   67765   67766   67767   67768   67769   67770
   67775   67776   67777   67765   67766   67767   67775   67766   67767   67768
   67769   67770   67771   67772   67775   67776   67777   67778   67779   67767
   67768   67769   67770   67775   67776   67777   67768   67769   67770   67771
   67772   67773   67774   67775   67776   67777   67769   67770   67771   67772
   67775   67770   67771   67772   67775   67771   67772   67773   67774   67775
   67772   67773   67774   67773   67774   67774       0   67776   67777   67778
   67779   67780   67781   67789   67777   67778   67779   67778   67779   67780
   67781   67782   67783   67787   67789   67790   67791   67779   67780   67781
   67789   67780   67781   67782   67783   67784   67785   67786   67787   67788
   67789   67790   67791   67792   67793   67781   67782   67783   67787   67789
   67790   67791   67782   67783   67784   67785   67786   67787   67788   67789
   67790   67791   67783   67784   67785   67786   67787   67788   67789   67784
   67785   67786   67787   67788   67789   67785   67786   67787   67786   67787
   67787   67788   67789       0   67790   67791   67792   67793   67794   67795
   67800   67791   67792   67793   67792   67793   67794   67795   67796   67797
   67798   67800   67801   67802   67793   67794   67795   67800   67794   67795
   67796   67797   67798   67799   67800   67801   67802   67803   67804   67795
   67796   67797   67798   67800   67801   67802   67796   67797   67798   67799
   67800   67801   67802   67797   67798   67799   67800   67798   67799   67800
   67799   67800       0   67801   67802   67803   67804   67805   67806   67822
   67802   67803   67804   67803   67804   67805   67806   67807   67808   67809
   67822   67823   67824   67804   67805   67806   67822   67805   67806   67807
   67808   67809   67810   67811   67812   67822   67823   67824   67825   67826
   67806   67807   67808   67809   67822   67823   67824   67807   67808   67809
   67810   67811   67812   67813   67814   67815   67822   67823   67824   67808
   67809   67810   67811   67812   67822   67809   67810   67811   67812   67822
   67810   67811   67812   67813   67814   67815   67816   67817   67818   67822
   67811   67812   67813   67814   67815   67812   67813   67814   67815   67813
   67814   67815   67816   67817   67818   67819   67820   67821   67814   67815
   67816   67817   67818   67815   67816   67817   67818   67816   67817   67818
   67819   67820   67821   67817   67818   67819   67820   67821   67818   67819
   67820   67821   67819   67820   67821   67820   67821   67821       0   67823
   67824   67825   67826   67827   67828   67829   67824   67825   67826   67825
   67826   67827   67828   67829   67830   67831   67826   67827   67828   67829
   67827   67828   67829   67830   67831   67832   67833   67828   67829   67830
   67831   67829   67830   67831   67830   67831   67832   67833   67834   67835
   67846   67831   67832   67833   67832   67833   67834   67835   67836   67837
   67838   67846   67847   67848   67833   67834   67835   67846   67834   67835
   67836   67837   67838   67839   67840   67841   67846   67847   67848   67849
   67850   67835   67836   67837   67838   67846   67847   67848   67836   67837
   67838   67839   67840   67841   67842   67843   67846   67847   67848   67837
   67838   67839   67840   67841   67846   67838   67839   67840   67841   67846
   67839   67840   67841   67842   67843   67844   67845   67846   67840   67841
   67842   67843   67841   67842   67843   67842   67843   67844   67845   67843
   67844   67845   67844   67845   67845       0   67847   67848   67849   67850
   67851   67852   67868   67848   67849   67850   67849   67850   67851   67852
   67853   67854   67855   67868   67869   67870   67850   67851   67852   67868
   67851   67852   67853   67854   67855   67856   67857   67858   67868   67869
   67870   67871   67872   67852   67853   67854   67855   67868   67869   67870
   67853   67854   67855   67856   67857   67858   67859   67860   67861   67868
   67869   67870   67854   67855   67856   67857   67858   67868   67855   67856
   67857   67858   67868   67856   67857   67858   67859   67860   67861   67862
   67863   67864   67868   67857   67858   67859   67860   67861   67858   67859
   67860   67861   67859   67860   67861   67862   67863   67864   67865   67866
   67867   67860   67861   67862   67863   67864   67861   67862   67863   67864
   67862   67863   67864   67865   67866   67867   67863   67864   67865   67866
   67867   67864   67865   67866   67867   67865   67866   67867   67866   67867
   67867       0   67869   67870   67871   67872   67873   67874   67879   67870
   67871   67872   67871   67872   67873   67874   67875   67876   67877   67879
   67880   67881   67872   67873   67874   67879   67873   67874   67875   67876
   67877   67878   67879   67880   67881   67882   67883   67874   67875   67876
   67877   67879   67880   67881   67875   67876   67877   67878   67879   67880
   67881   67876   67877   67878   67879   67877   67878   67879   67878   67879
       0   67880   67881   67882   67883   67884   67885   67894   67881   67882
   67883   67882   67883   67884   67885   67886   67887   67888   67894   67895
   67896   67883   67884   67885   67894   67884   67885   67886   67887   67888
   67889   67890   67891   67894   67895   67896   67897   67898   67885   67886
   67887   67888   67894   67895   67896   67886   67887   67888   67889   67890
   67891   67892   67893   67894   67895   67896   67887   67888   67889   67890
   67891   67894   67888   67889   67890   67891   67894   67889   67890   67891
   67892   67893   67894   67890   67891   67892   67893   67891   67892   67893
   67892   67893   67893       0   67895   67896   67897   67898   67899   67900
   67914   67896   67897   67898   67897   67898   67899   67900   67901   67902
   67903   67914   67915   67916   67898   67899   67900   67914   67899   67900
   67901   67902   67903   67904   67912   67914   67915   67916   67917   67918
   67900   67901   67902   67903   67914   67915   67916   67901   67902   67903
   67904   67905   67906   67910   67912   67913   67914   67915   67916   67902
   67903   67904   67912   67914   67903   67904   67912   67914   67904   67905
   67906   67907   67908   67910   67911   67912   67913   67914   67905   67906
   67907   67908   67909   67910   67912   67913   67906   67907   67908   67912
   67907   67908   67909   67910   67911   67912   67908   67909   67910   67909
   67910   67911   67912   67913   67910   67911   67912   67911   67912   67913
   67912   67913   67913       0   67915   67916   67917   67918   67919   67920
   67931   67916   67917   67918   67917   67918   67919   67920   67921   67922
   67923   67931   67932   67933   67918   67919   67920   67931   67919   67920
   67921   67922   67923   67924   67925   67926   67931   67932   67933   67934
   67935   67920   67921   67922   67923   67931   67932   67933   67921   67922
   67923   67924   67925   67926   67927   67928   67931   67932   67933   67922
   67923   67924   67925   67926   67931   67923   67924   67925   67926   67931
   67924   67925   67926   67927   67928   67929   67930   67931   67925   67926
   67927   67928   67926   67927   67928   67927   67928   67929   67930   67928
   67929   67930   67929   67930   67930       0   67932   67933   67934   67935
   67936   67937   67943   67933   67934   67935   67934   67935   67936   67937
   67938   67939   67940   67943   67944   67945   67935   67936   67937   67943
   67936   67937   67938   67939   67940   67941   67942   67943   67944   67945
   67946   67947   67937   67938   67939   67940   67943   67944   67945   67938
   67939   67940   67941   67942   67943   67944   67945   67939   67940   67941
   67942   67943   67940   67941   67942   67943   67941   67942   67943   67942
       0   67944   67945   67946   67947   67948   67949   67953   67945   67946
   67947   67946   67947   67948   67949   67950   67951   67952   67953   67954
   67955   67947   67948   67949   67953   67948   67949   67950   67951   67952
   67953   67954   67955   67956   67957   67949   67950   67951   67952   67953
   67954   67955   67950   67951   67952   67953   67954   67955   67951   67952
   67953   67952   67953   67953   67954   67955   67956   67957   67958   67959
   67974   67955   67956   67957   67956   67957   67958   67959   67960   67961
   67962   67974   67975   67976   67957   67958   67959   67974   67958   67959
   67960   67961   67962   67963   67972   67974   67975   67976   67977   67978
   67959   67960   67961   67962   67974   67975   67976   67960   67961   67962
   67963   67964   67965   67970   67972   67973   67974   67975   67976   67961
   67962   67963   67972   67974   67962   67963   67972   67974   67963   67964
   67965   67966   67967   67970   67971   67972   67973   67974   67964   67965
   67966   67967   67968   67970   67972   67973   67965   67966   67967   67972
   67966   67967   67968   67969   67970   67971   67972   67967   67968   67970
   67968   67969   67970   67971   67972   67973   67969   67970   67971   67972
   67970   67971   67972   67973   67972   67973   67973       0   67975   67976
   67977   67978   67979   67980   67990   67976   67977   67978   67977   67978
   67979   67980   67981   67982   67986   67990   67991   67992   67978   67979
   67980   67990   67979   67980   67981   67982   67983   67984   67985   67986
   67987   67988   67989   67990   67991   67992   67993   67994   67980   67981
   67982   67986   67990   67991   67992   67981   67982   67983   67984   67985
   67986   67987   67988   67989   67990   67991   67992   67982   67983   67984
   67985   67986   67987   67988   67989   67990   67983   67984   67985   67986
   67987   67988   67989   67990   67984   67985   67986   67985   67986   67986
   67987   67988   67989   67990   67988   67989   67989       0   67991   67992
   67993   67994   67995   67996   68009   67992   67993   67994   67993   67994
   67995   67996   67997   67998   67999   68009   68010   68011   67994   67995
   67996   68009   67995   67996   67997   67998   67999   68000   68001   68005
   68009   68010   68011   68012   68013   67996   67997   67998   67999   68009
   68010   68011   67997   67998   67999   68000   68001   68002   68003   68004
   68005   68006   68007   68008   68009   68010   68011   67998   67999   68000
   68001   68005   68009   67999   68000   68001   68005   68009   68000   68001
   68002   68003   68004   68005   68006   68007   68008   68009   68001   68002
   68003   68004   68005   68006   68007   68008   68002   68003   68004   68005
   68006   68007   68008   68003   68004   68005   68004   68005   68005   68006
   68007   68008   68007   68008   68008       0   68010   68011   68012   68013
   68014   68015   68028   68011   68012   68013   68012   68013   68014   68015
   68016   68017   68018   68028   68029   68030   68013   68014   68015   68028
   68014   68015   68016   68017   68018   68019   68020   68024   68028   68029
   68030   68031   68032   68015   68016   68017   68018   68028   68029   68030
   68016   68017   68018   68019   68020   68021   68022   68023   68024   68025
   68026   68027   68028   68029   68030   68017   68018   68019   68020   68024
   68028   68018   68019   68020   68024   68028   68019   68020   68021   68022
   68023   68024   68025   68026   68027   68028   68020   68021   68022   68023
   68024   68025   68026   68027   68021   68022   68023   68024   68025   68026
   68027   68022   68023   68024   68023   68024   68024   68025   68026   68027
   68026   68027   68027       0   68029   68030   68031   68032   68033   68034
   68039   68030   68031   68032   68031   68032   68033   68034   68035   68036
   68037   68039   68040   68041   68032   68033   68034   68039   68033   68034
   68035   68036   68037   68038   68039   68040   68041   68042   68043   68034
   68035   68036   68037   68039   68040   68041   68035   68036   68037   68038
   68039   68040   68041   68036   68037   68038   68039   68037   68038   68039
   68038   68039       0   68040   68041   68042   68043   68044   68045   68054
   68041   68042   68043   68042   68043   68044   68045   68046   68047   68048
   68054   68055   68056   68043   68044   68045   68054   68044   68045   68046
   68047   68048   68049   68050   68051   68054   68055   68056   68057   68058
   68045   68046   68047   68048   68054   68055   68056   68046   68047   68048
   68049   68050   68051   68052   68053   68054   68055   68056   68047   68048
   68049   68050   68051   68054   68048   68049   68050   68051   68054   68049
   68050   68051   68052   68053   68054   68050   68051   68052   68053   68051
   68052   68053   68052   68053   68053       0   68055   68056   68057   68058
   68059   68060   68076   68056   68057   68058   68057   68058   68059   68060
   68061   68062   68063   68076   68077   68078   68058   68059   68060   68076
   68059   68060   68061   68062   68063   68064   68065   68066   68076   68077
   68078   68079   68080   68060   68061   68062   68063   68076   68077   68078
   68061   68062   68063   68064   68065   68066   68067   68068   68069   68076
   68077   68078   68062   68063   68064   68065   68066   68076   68063   68064
   68065   68066   68076   68064   68065   68066   68067   68068   68069   68070
   68071   68072   68076   68065   68066   68067   68068   68069   68066   68067
   68068   68069   68067   68068   68069   68070   68071   68072   68073   68074
   68075   68068   68069   68070   68071   68072   68069   68070   68071   68072
   68070   68071   68072   68073   68074   68075   68071   68072   68073   68074
   68075   68072   68073   68074   68075   68073   68074   68075   68074   68075
   68075       0   68077   68078   68079   68080   68081   68082   68098   68078
   68079   68080   68079   68080   68081   68082   68083   68084   68085   68098
   68099   68100   68080   68081   68082   68098   68081   68082   68083   68084
   68085   68086   68087   68088   68098   68099   68100   68101   68102   68082
   68083   68084   68085   68098   68099   68100   68083   68084   68085   68086
   68087   68088   68089   68090   68091   68098   68099   68100   68084   68085
   68086   68087   68088   68098   68085   68086   68087   68088   68098   68086
   68087   68088   68089   68090   68091   68092   68093   68094   68098   68087
   68088   68089   68090   68091   68088   68089   68090   68091   68089   68090
   68091   68092   68093   68094   68095   68096   68097   68090   68091   68092
   68093   68094   68091   68092   68093   68094   68092   68093   68094   68095
   68096   68097   68093   68094   68095   68096   68097   68094   68095   68096
   68097   68095   68096   68097   68096   68097   68097       0   68099   68100
   68101   68102   68103   68104   68117   68100   68101   68102   68101   68102
   68103   68104   68105   68106   68110   68117   68118   68119   68102   68103
   68104   68117   68103   68104   68105   68106   68107   68108   68109   68110
   68111   68112   68113   68117   68118   68119   68120   68121   68104   68105
   68106   68110   68117   68118   68119   68105   68106   68107   68108   68109
   68110   68111   68112   68113   68114   68115   68116   68117   68118   68119
   68106   68107   68108   68109   68110   68111   68112   68113   68117   68107
   68108   68109   68110   68111   68112   68113   68117   68108   68109   68110
   68109   68110   68110   68111   68112   68113   68114   68115   68116   68117
   68112   68113   68114   68115   68116   68113   68114   68115   68116   68114
   68115   68116   68115   68116   68116       0   68118   68119   68120   68121
   68122   68123   68128   68119   68120   68121   68120   68121   68122   68123
   68124   68125   68126   68128   68129   68130   68121   68122   68123   68128
   68122   68123   68124   68125   68126   68127   68128   68129   68130   68131
   68132   68123   68124   68125   68126   68128   68129   68130   68124   68125
   68126   68127   68128   68129   68130   68125   68126   68127   68128   68126
   68127   68128   68127   68128       0   68129   68130   68131   68132   68133
   68134   68139   68130   68131   68132   68131   68132   68133   68134   68135
   68136   68137   68139   68140   68141   68132   68133   68134   68139   68133
   68134   68135   68136   68137   68138   68139   68140   68141   68142   68143
   68134   68135   68136   68137   68139   68140   68141   68135   68136   68137
   68138   68139   68140   68141   68136   68137   68138   68139   68137   68138
   68139   68138   68139       0   68140   68141   68142   68143   68144   68145
   68158   68141   68142   68143   68142   68143   68144   68145   68146   68147
   68151   68158   68159   68160   68143   68144   68145   68158   68144   68145
   68146   68147   68148   68149   68150   68151   68152   68153   68154   68158
   68159   68160   68161   68162   68145   68146   68147   68151   68158   68159
   68160   68146   68147   68148   68149   68150   68151   68152   68153   68154
   68155   68156   68157   68158   68159   68160   68147   68148   68149   68150
   68151   68152   68153   68154   68158   68148   68149   68150   68151   68152
   68153   68154   68158   68149   68150   68151   68150   68151   68151   68152
   68153   68154   68155   68156   68157   68158   68153   68154   68155   68156
   68157   68154   68155   68156   68157   68155   68156   68157   68156   68157
   68157       0   68159   68160   68161   68162   68163   68164   68175   68160
   68161   68162   68161   68162   68163   68164   68165   68166   68167   68175
   68176   68177   68162   68163   68164   68175   68163   68164   68165   68166
   68167   68168   68169   68170   68175   68176   68177   68178   68179   68164
   68165   68166   68167   68175   68176   68177   68165   68166   68167   68168
   68169   68170   68171   68172   68175   68176   68177   68166   68167   68168
   68169   68170   68175   68167   68168   68169   68170   68175   68168   68169
   68170   68171   68172   68173   68174   68175   68169   68170   68171   68172
   68170   68171   68172   68171   68172   68173   68174   68172   68173   68174
   68173   68174   68174       0   68176   68177   68178   68179   68180   68181
   68186   68177   68178   68179   68178   68179   68180   68181   68182   68183
   68184   68186   68187   68188   68179   68180   68181   68186   68180   68181
   68182   68183   68184   68185   68186   68187   68188   68189   68190   68181
   68182   68183   68184   68186   68187   68188   68182   68183   68184   68185
   68186   68187   68188   68183   68184   68185   68186   68184   68185   68186
   68185   68186       0   68187   68188   68189   68190   68191   68192   68205
   68188   68189   68190   68189   68190   68191   68192   68193   68194   68198
   68205   68206   68207   68190   68191   68192   68205   68191   68192   68193
   68194   68195   68196   68197   68198   68199   68200   68201   68205   68206
   68207   68208   68209   68192   68193   68194   68198   68205   68206   68207
   68193   68194   68195   68196   68197   68198   68199   68200   68201   68202
   68203   68204   68205   68206   68207   68194   68195   68196   68197   68198
   68199   68200   68201   68205   68195   68196   68197   68198   68199   68200
   68201   68205   68196   68197   68198   68197   68198   68198   68199   68200
   68201   68202   68203   68204   68205   68200   68201   68202   68203   68204
   68201   68202   68203   68204   68202   68203   68204   68203   68204   68204
       0   68206   68207   68208   68209   68210   68211   68221   68207   68208
   68209   68208   68209   68210   68211   68212   68213   68217   68221   68222
   68223   68209   68210   68211   68221   68210   68211   68212   68213   68214
   68215   68216   68217   68218   68219   68220   68221   68222   68223   68224
   68233   68211   68212   68213   68217   68221   68222   68223   68212   68213
   68214   68215   68216   68217   68218   68219   68220   68221   68222   68223
   68213   68214   68215   68216   68217   68218   68219   68220   68221   68214
   68215   68216   68217   68218   68219   68220   68221   68215   68216   68217
   68216   68217   68217   68218   68219   68220   68221   68219   68220   68220
       0   68222   68223   68224   68225   68226   68227   68230   68233   68234
   68235   68223   68224   68233   68224   68225   68226   68227   68228   68229
   68230   68231   68232   68233   68234   68235   68236   68237   68225   68226
   68227   68228   68229   68230   68231   68232   68233   68234   68235   68226
   68227   68228   68229   68230   68233   68227   68228   68229   68230   68233
   68228   68229   68230   68231   68232   68233   68234   68235   68229   68230
   68231   68232   68233   68230   68231   68232   68233   68231   68232   68233
   68234   68235   68236   68237   68232   68233   68234   68235   68233   68234
   68235   68234   68235   68236   68237   68238   68239   68235   68236   68237
   68236   68237   68238   68239   68240   68241   68245   68237   68238   68239
   68238   68239   68240   68241   68242   68243   68244   68245   68246   68247
   68239   68240   68241   68245   68240   68241   68242   68243   68244   68245
   68246   68247   68248   68249   68241   68242   68243   68244   68245   68246
   68247   68242   68243   68244   68245   68246   68247   68243   68244   68245
   68244   68245   68245   68246   68247   68248   68249   68250   68251   68264
   68247   68248   68249   68248   68249   68250   68251   68252   68253   68254
   68264   68265   68266   68249   68250   68251   68264   68250   68251   68252
   68253   68254   68255   68256   68260   68264   68265   68266   68267   68268
   68251   68252   68253   68254   68264   68265   68266   68252   68253   68254
   68255   68256   68257   68258   68259   68260   68261   68262   68263   68264
   68265   68266   68253   68254   68255   68256   68260   68264   68254   68255
   68256   68260   68264   68255   68256   68257   68258   68259   68260   68261
   68262   68263   68264   68256   68257   68258   68259   68260   68261   68262
   68263   68257   68258   68259   68260   68261   68262   68263   68258   68259
   68260   68259   68260   68260   68261   68262   68263   68262   68263   68263
       0   68265   68266   68267   68268   68269   68270   68279   68266   68267
   68268   68267   68268   68269   68270   68271   68272   68273   68279   68280
   68281   68268   68269   68270   68279   68269   68270   68271   68272   68273
   68274   68275   68276   68279   68280   68281   68282   68283   68270   68271
   68272   68273   68279   68280   68281   68271   68272   68273   68274   68275
   68276   68277   68278   68279   68280   68281   68272   68273   68274   68275
   68276   68279   68273   68274   68275   68276   68279   68274   68275   68276
   68277   68278   68279   68275   68276   68277   68278   68276   68277   68278
   68277   68278   68278       0   68280   68281   68282   68283   68284   68285
   68298   68281   68282   68283   68282   68283   68284   68285   68286   68287
   68291   68298   68299   68300   68283   68284   68285   68298   68284   68285
   68286   68287   68288   68289   68290   68291   68292   68293   68294   68298
   68299   68300   68301   68302   68285   68286   68287   68291   68298   68299
   68300   68286   68287   68288   68289   68290   68291   68292   68293   68294
   68295   68296   68297   68298   68299   68300   68287   68288   68289   68290
   68291   68292   68293   68294   68298   68288   68289   68290   68291   68292
   68293   68294   68298   68289   68290   68291   68290   68291   68291   68292
   68293   68294   68295   68296   68297   68298   68293   68294   68295   68296
   68297   68294   68295   68296   68297   68295   68296   68297   68296   68297
   68297       0   68299   68300   68301   68302   68303   68304   68308   68300
   68301   68302   68301   68302   68303   68304   68305   68306   68307   68308
   68309   68310   68302   68303   68304   68308   68303   68304   68305   68306
   68307   68308   68309   68310   68311   68312   68304   68305   68306   68307
   68308   68309   68310   68305   68306   68307   68308   68309   68310   68306
   68307   68308   68307   68308   68308   68309   68310   68311   68312   68313
   68314   68322   68310   68311   68312   68311   68312   68313   68314   68315
   68316   68317   68322   68323   68324   68312   68313   68314   68322   68313
   68314   68315   68316   68317   68318   68319   68322   68323   68324   68325
   68326   68314   68315   68316   68317   68322   68323   68324   68315   68316
   68317   68318   68319   68320   68321   68322   68323   68324   68316   68317
   68318   68319   68322   68317   68318   68319   68322   68318   68319   68320
   68321   68322   68319   68320   68321   68320   68321   68321       0   68323
   68324   68325   68326   68327   68328   68332   68324   68325   68326   68325
   68326   68327   68328   68329   68330   68331   68332   68333   68334   68326
   68327   68328   68332   68327   68328   68329   68330   68331   68332   68333
   68334   68335   68336   68328   68329   68330   68331   68332   68333   68334
   68329   68330   68331   68332   68333   68334   68330   68331   68332   68331
   68332   68332   68333   68334   68335   68336   68337   68338   68349   68334
   68335   68336   68335   68336   68337   68338   68339   68340   68341   68349
   68350   68351   68336   68337   68338   68349   68337   68338   68339   68340
   68341   68342   68347   68349   68350   68351   68352   68353   68338   68339
   68340   68341   68349   68350   68351   68339   68340   68341   68342   68343
   68345   68347   68348   68349   68350   68351   68340   68341   68342   68347
   68349   68341   68342   68347   68349   68342   68343   68344   68345   68346
   68347   68348   68349   68343   68344   68345   68346   68347   68348   68344
   68345   68346   68347   68348   68345   68346   68347   68346   68347   68348
   68347   68348   68348       0   68350   68351   68352   68353   68354   68355
   68373   68351   68352   68353   68352   68353   68354   68355   68356   68357
   68358   68373   68374   68375   68353   68354   68355   68373   68354   68355
   68356   68357   68358   68359   68360   68361   68373   68374   68375   68376
   68377   68355   68356   68357   68358   68373   68374   68375   68356   68357
   68358   68359   68360   68361   68362   68363   68364   68373   68374   68375
   68357   68358   68359   68360   68361   68373   68358   68359   68360   68361
   68373   68359   68360   68361   68362   68363   68364   68365   68366   68373
   68360   68361   68362   68363   68364   68361   68362   68363   68364   68362
   68363   68364   68365   68366   68367   68370   68363   68364   68365   68366
   68364   68365   68366   68365   68366   68367   68368   68369   68370   68371
   68372   68366   68367   68370   68367   68368   68369   68370   68371   68372
   68368   68369   68370   68371   68372   68369   68370   68370   68371   68372
   68372       0   68374   68375   68376   68377   68378   68379   68395   68375
   68376   68377   68376   68377   68378   68379   68380   68381   68382   68395
   68396   68397   68377   68378   68379   68395   68378   68379   68380   68381
   68382   68383   68384   68385   68395   68396   68397   68398   68407   68379
   68380   68381   68382   68395   68396   68397   68380   68381   68382   68383
   68384   68385   68386   68387   68388   68395   68396   68397   68381   68382
   68383   68384   68385   68395   68382   68383   68384   68385   68395   68383
   68384   68385   68386   68387   68388   68389   68390   68391   68395   68384
   68385   68386   68387   68388   68385   68386   68387   68388   68386   68387
   68388   68389   68390   68391   68392   68393   68394   68387   68388   68389
   68390   68391   68388   68389   68390   68391   68389   68390   68391   68392
   68393   68394   68390   68391   68392   68393   68394   68391   68392   68393
   68394   68392   68393   68394   68393   68394   68394       0   68396   68397
   68398   68399   68400   68401   68404   68407   68408   68409   68397   68398
   68407   68398   68399   68400   68401   68402   68403   68404   68405   68406
   68407   68408   68409   68410   68411   68399   68400   68401   68402   68403
   68404   68405   68406   68407   68408   68409   68400   68401   68402   68403
   68404   68407   68401   68402   68403   68404   68407   68402   68403   68404
   68405   68406   68407   68408   68409   68403   68404   68405   68406   68407
   68404   68405   68406   68407   68405   68406   68407   68408   68409   68410
   68411   68406   68407   68408   68409   68407   68408   68409   68408   68409
   68410   68411   68412   68413   68409   68410   68411   68410   68411   68412
   68413   68414   68415   68428   68411   68412   68413   68412   68413   68414
   68415   68416   68417   68418   68428   68429   68430   68413   68414   68415
   68428   68414   68415   68416   68417   68418   68419   68420   68424   68428
   68429   68430   68431   68432   68415   68416   68417   68418   68428   68429
   68430   68416   68417   68418   68419   68420   68421   68422   68423   68424
   68425   68426   68427   68428   68429   68430   68417   68418   68419   68420
   68424   68428   68418   68419   68420   68424   68428   68419   68420   68421
   68422   68423   68424   68425   68426   68427   68428   68420   68421   68422
   68423   68424   68425   68426   68427   68421   68422   68423   68424   68425
   68426   68427   68422   68423   68424   68423   68424   68424   68425   68426
   68427   68426   68427   68427       0   68429   68430   68431   68432   68433
   68434   68444   68430   68431   68432   68431   68432   68433   68434   68435
   68436   68440   68444   68445   68446   68432   68433   68434   68444   68433
   68434   68435   68436   68437   68438   68439   68440   68441   68442   68443
   68444   68445   68446   68447   68448   68434   68435   68436   68440   68444
   68445   68446   68435   68436   68437   68438   68439   68440   68441   68442
   68443   68444   68445   68446   68436   68437   68438   68439   68440   68441
   68442   68443   68444   68437   68438   68439   68440   68441   68442   68443
   68444   68438   68439   68440   68439   68440   68440   68441   68442   68443
   68444   68442   68443   68443       0   68445   68446   68447   68448   68449
   68450   68463   68446   68447   68448   68447   68448   68449   68450   68451
   68452   68456   68463   68464   68465   68448   68449   68450   68463   68449
   68450   68451   68452   68453   68454   68455   68456   68457   68458   68459
   68463   68464   68465   68466   68467   68450   68451   68452   68456   68463
   68464   68465   68451   68452   68453   68454   68455   68456   68457   68458
   68459   68460   68461   68462   68463   68464   68465   68452   68453   68454
   68455   68456   68457   68458   68459   68463   68453   68454   68455   68456
   68457   68458   68459   68463   68454   68455   68456   68455   68456   68456
   68457   68458   68459   68460   68461   68462   68463   68458   68459   68460
   68461   68462   68459   68460   68461   68462   68460   68461   68462   68461
   68462   68462       0   68464   68465   68466   68467   68468   68469   68482
   68465   68466   68467   68466   68467   68468   68469   68470   68471   68475
   68482   68483   68484   68467   68468   68469   68482   68468   68469   68470
   68471   68472   68473   68474   68475   68476   68477   68478   68482   68483
   68484   68485   68486   68469   68470   68471   68475   68482   68483   68484
   68470   68471   68472   68473   68474   68475   68476   68477   68478   68479
   68480   68481   68482   68483   68484   68471   68472   68473   68474   68475
   68476   68477   68478   68482   68472   68473   68474   68475   68476   68477
   68478   68482   68473   68474   68475   68474   68475   68475   68476   68477
   68478   68479   68480   68481   68482   68477   68478   68479   68480   68481
   68478   68479   68480   68481   68479   68480   68481   68480   68481   68481
       0   68483   68484   68485   68486   68487   68488   68492   68484   68485
   68486   68485   68486   68487   68488   68489   68490   68491   68492   68493
   68494   68486   68487   68488   68492   68487   68488   68489   68490   68491
   68492   68493   68494   68495   68496   68488   68489   68490   68491   68492
   68493   68494   68489   68490   68491   68492   68493   68494   68490   68491
   68492   68491   68492   68492   68493   68494   68495   68496   68497   68498
   68507   68494   68495   68496   68495   68496   68497   68498   68499   68500
   68501   68507   68508   68509   68496   68497   68498   68507   68497   68498
   68499   68500   68501   68502   68503   68504   68507   68508   68509   68510
   68511   68498   68499   68500   68501   68507   68508   68509   68499   68500
   68501   68502   68503   68504   68505   68506   68507   68508   68509   68500
   68501   68502   68503   68504   68507   68501   68502   68503   68504   68507
   68502   68503   68504   68505   68506   68507   68503   68504   68505   68506
   68504   68505   68506   68505   68506   68506       0   68508   68509   68510
   68511   68512   68513   68519   68509   68510   68511   68510   68511   68512
   68513   68514   68515   68516   68519   68520   68521   68511   68512   68513
   68519   68512   68513   68514   68515   68516   68517   68518   68519   68520
   68521   68522   68523   68513   68514   68515   68516   68519   68520   68521
   68514   68515   68516   68517   68518   68519   68520   68521   68515   68516
   68517   68518   68519   68516   68517   68518   68519   68517   68518   68519
   68518       0   68520   68521   68522   68523   68524   68525   68535   68521
   68522   68523   68522   68523   68524   68525   68526   68527   68531   68535
   68536   68537   68523   68524   68525   68535   68524   68525   68526   68527
   68528   68529   68530   68531   68532   68533   68534   68535   68536   68537
   68538   68539   68525   68526   68527   68531   68535   68536   68537   68526
   68527   68528   68529   68530   68531   68532   68533   68534   68535   68536
   68537   68527   68528   68529   68530   68531   68532   68533   68534   68535
   68528   68529   68530   68531   68532   68533   68534   68535   68529   68530
   68531   68530   68531   68531   68532   68533   68534   68535   68533   68534
   68534       0   68536   68537   68538   68539   68540   68541   68547   68537
   68538   68539   68538   68539   68540   68541   68542   68543   68544   68547
   68548   68549   68539   68540   68541   68547   68540   68541   68542   68543
   68544   68545   68546   68547   68548   68549   68550   68551   68541   68542
   68543   68544   68547   68548   68549   68542   68543   68544   68545   68546
   68547   68548   68549   68543   68544   68545   68546   68547   68544   68545
   68546   68547   68545   68546   68547   68546       0   68548   68549   68550
   68551   68552   68553   68554   68549   68550   68551   68550   68551   68552
   68553   68554   68555   68556   68551   68552   68553   68554   68552   68553
   68554   68555   68556   68557   68558   68553   68554   68555   68556   68554
   68555   68556   68555   68556   68557   68558   68559   68560   68569   68556
   68557   68558   68557   68558   68559   68560   68561   68562   68563   68569
   68570   68571   68558   68559   68560   68569   68559   68560   68561   68562
   68563   68564   68565   68566   68569   68570   68571   68572   68573   68560
   68561   68562   68563   68569   68570   68571   68561   68562   68563   68564
   68565   68566   68567   68568   68569   68570   68571   68562   68563   68564
   68565   68566   68569   68563   68564   68565   68566   68569   68564   68565
   68566   68567   68568   68569   68565   68566   68567   68568   68566   68567
   68568   68567   68568   68568       0   68570   68571   68572   68573   68574
   68575   68579   68571   68572   68573   68572   68573   68574   68575   68576
   68577   68578   68579   68580   68581   68573   68574   68575   68579   68574
   68575   68576   68577   68578   68579   68580   68581   68582   68583   68575
   68576   68577   68578   68579   68580   68581   68576   68577   68578   68579
   68580   68581   68577   68578   68579   68578   68579   68579   68580   68581
   68582   68583   68584   68585   68598   68581   68582   68583   68582   68583
   68584   68585   68586   68587   68588   68598   68599   68600   68583   68584
   68585   68598   68584   68585   68586   68587   68588   68589   68590   68594
   68598   68599   68600   68601   68602   68585   68586   68587   68588   68598
   68599   68600   68586   68587   68588   68589   68590   68591   68592   68593
   68594   68595   68596   68597   68598   68599   68600   68587   68588   68589
   68590   68594   68598   68588   68589   68590   68594   68598   68589   68590
   68591   68592   68593   68594   68595   68596   68597   68598   68590   68591
   68592   68593   68594   68595   68596   68597   68591   68592   68593   68594
   68595   68596   68597   68592   68593   68594   68593   68594   68594   68595
   68596   68597   68596   68597   68597       0   68599   68600   68601   68602
   68603   68604   68609   68600   68601   68602   68601   68602   68603   68604
   68605   68606   68607   68609   68610   68611   68602   68603   68604   68609
   68603   68604   68605   68606   68607   68608   68609   68610   68611   68612
   68613   68604   68605   68606   68607   68609   68610   68611   68605   68606
   68607   68608   68609   68610   68611   68606   68607   68608   68609   68607
   68608   68609   68608   68609       0   68610   68611   68612   68613   68614
   68615   68623   68611   68612   68613   68612   68613   68614   68615   68616
   68617   68621   68623   68624   68625   68613   68614   68615   68623   68614
   68615   68616   68617   68618   68619   68620   68621   68622   68623   68624
   68625   68626   68627   68615   68616   68617   68621   68623   68624   68625
   68616   68617   68618   68619   68620   68621   68622   68623   68624   68625
   68617   68618   68619   68620   68621   68622   68623   68618   68619   68620
   68621   68622   68623   68619   68620   68621   68620   68621   68621   68622
   68623       0   68624   68625   68626   68627   68628   68629   68642   68625
   68626   68627   68626   68627   68628   68629   68630   68631   68632   68642
   68643   68644   68627   68628   68629   68642   68628   68629   68630   68631
   68632   68633   68634   68638   68642   68643   68644   68645   68646   68629
   68630   68631   68632   68642   68643   68644   68630   68631   68632   68633
   68634   68635   68636   68637   68638   68639   68640   68641   68642   68643
   68644   68631   68632   68633   68634   68638   68642   68632   68633   68634
   68638   68642   68633   68634   68635   68636   68637   68638   68639   68640
   68641   68642   68634   68635   68636   68637   68638   68639   68640   68641
   68635   68636   68637   68638   68639   68640   68641   68636   68637   68638
   68637   68638   68638   68639   68640   68641   68640   68641   68641       0
   68643   68644   68645   68646   68647   68648   68658   68644   68645   68646
   68645   68646   68647   68648   68649   68650   68654   68658   68659   68660
   68646   68647   68648   68658   68647   68648   68649   68650   68651   68652
   68653   68654   68655   68656   68657   68658   68659   68660   68661   68662
   68648   68649   68650   68654   68658   68659   68660   68649   68650   68651
   68652   68653   68654   68655   68656   68657   68658   68659   68660   68650
   68651   68652   68653   68654   68655   68656   68657   68658   68651   68652
   68653   68654   68655   68656   68657   68658   68652   68653   68654   68653
   68654   68654   68655   68656   68657   68658   68656   68657   68657       0
   68659   68660   68661   68662   68663   68664   68677   68660   68661   68662
   68661   68662   68663   68664   68665   68666   68667   68677   68678   68679
   68662   68663   68664   68677   68663   68664   68665   68666   68667   68668
   68669   68673   68677   68678   68679   68680   68681   68664   68665   68666
   68667   68677   68678   68679   68665   68666   68667   68668   68669   68670
   68671   68672   68673   68674   68675   68676   68677   68678   68679   68666
   68667   68668   68669   68673   68677   68667   68668   68669   68673   68677
   68668   68669   68670   68671   68672   68673   68674   68675   68676   68677
   68669   68670   68671   68672   68673   68674   68675   68676   68670   68671
   68672   68673   68674   68675   68676   68671   68672   68673   68672   68673
   68673   68674   68675   68676   68675   68676   68676       0   68678   68679
   68680   68681   68682   68683   68691   68679   68680   68681   68680   68681
   68682   68683   68684   68685   68686   68691   68692   68693   68681   68682
   68683   68691   68682   68683   68684   68685   68686   68687   68688   68691
   68692   68693   68694   68695   68683   68684   68685   68686   68691   68692
   68693   68684   68685   68686   68687   68688   68689   68690   68691   68692
   68693   68685   68686   68687   68688   68691   68686   68687   68688   68691
   68687   68688   68689   68690   68691   68688   68689   68690   68689   68690
   68690       0   68692   68693   68694   68695   68696   68697   68715   68693
   68694   68695   68694   68695   68696   68697   68698   68699   68700   68715
   68716   68717   68695   68696   68697   68715   68696   68697   68698   68699
   68700   68701   68702   68703   68715   68716   68717   68718   68719   68697
   68698   68699   68700   68715   68716   68717   68698   68699   68700   68701
   68702   68703   68704   68705   68706   68715   68716   68717   68699   68700
   68701   68702   68703   68715   68700   68701   68702   68703   68715   68701
   68702   68703   68704   68705   68706   68707   68708   68715   68702   68703
   68704   68705   68706   68703   68704   68705   68706   68704   68705   68706
   68707   68708   68709   68712   68705   68706   68707   68708   68706   68707
   68708   68707   68708   68709   68710   68711   68712   68713   68714   68708
   68709   68712   68709   68710   68711   68712   68713   68714   68710   68711
   68712   68713   68714   68711   68712   68712   68713   68714   68714       0
   68716   68717   68718   68719   68720   68721   68734   68717   68718   68719
   68718   68719   68720   68721   68722   68723   68724   68734   68735   68736
   68719   68720   68721   68734   68720   68721   68722   68723   68724   68725
   68726   68730   68734   68735   68736   68737   68738   68721   68722   68723
   68724   68734   68735   68736   68722   68723   68724   68725   68726   68727
   68728   68729   68730   68731   68732   68733   68734   68735   68736   68723
   68724   68725   68726   68730   68734   68724   68725   68726   68730   68734
   68725   68726   68727   68728   68729   68730   68731   68732   68733   68734
   68726   68727   68728   68729   68730   68731   68732   68733   68727   68728
   68729   68730   68731   68732   68733   68728   68729   68730   68729   68730
   68730   68731   68732   68733   68732   68733   68733       0   68735   68736
   68737   68738   68739   68740   68756   68736   68737   68738   68737   68738
   68739   68740   68741   68742   68743   68756   68757   68758   68738   68739
   68740   68756   68739   68740   68741   68742   68743   68744   68745   68746
   68756   68757   68758   68759   68760   68740   68741   68742   68743   68756
   68757   68758   68741   68742   68743   68744   68745   68746   68747   68748
   68749   68756   68757   68758   68742   68743   68744   68745   68746   68756
   68743   68744   68745   68746   68756   68744   68745   68746   68747   68748
   68749   68750   68751   68752   68756   68745   68746   68747   68748   68749
   68746   68747   68748   68749   68747   68748   68749   68750   68751   68752
   68753   68754   68755   68748   68749   68750   68751   68752   68749   68750
   68751   68752   68750   68751   68752   68753   68754   68755   68751   68752
   68753   68754   68755   68752   68753   68754   68755   68753   68754   68755
   68754   68755   68755       0   68757   68758   68759   68760   68761   68762
   68772   68758   68759   68760   68759   68760   68761   68762   68763   68764
   68768   68772   68773   68774   68760   68761   68762   68772   68761   68762
   68763   68764   68765   68766   68767   68768   68769   68770   68771   68772
   68773   68774   68775   68776   68762   68763   68764   68768   68772   68773
   68774   68763   68764   68765   68766   68767   68768   68769   68770   68771
   68772   68773   68774   68764   68765   68766   68767   68768   68769   68770
   68771   68772   68765   68766   68767   68768   68769   68770   68771   68772
   68766   68767   68768   68767   68768   68768   68769   68770   68771   68772
   68770   68771   68771       0   68773   68774   68775   68776   68777   68778
   68779   68774   68775   68776   68775   68776   68777   68778   68779   68780
   68781   68776   68777   68778   68779   68777   68778   68779   68780   68781
   68782   68783   68778   68779   68780   68781   68779   68780   68781   68780
   68781   68782   68783   68784   68785   68798   68781   68782   68783   68782
   68783   68784   68785   68786   68787   68788   68798   68799   68800   68783
   68784   68785   68798   68784   68785   68786   68787   68788   68789   68790
   68794   68798   68799   68800   68801   68802   68785   68786   68787   68788
   68798   68799   68800   68786   68787   68788   68789   68790   68791   68792
   68793   68794   68795   68796   68797   68798   68799   68800   68787   68788
   68789   68790   68794   68798   68788   68789   68790   68794   68798   68789
   68790   68791   68792   68793   68794   68795   68796   68797   68798   68790
   68791   68792   68793   68794   68795   68796   68797   68791   68792   68793
   68794   68795   68796   68797   68792   68793   68794   68793   68794   68794
   68795   68796   68797   68796   68797   68797       0   68799   68800   68801
   68802   68803   68804   68815   68800   68801   68802   68801   68802   68803
   68804   68805   68806   68807   68815   68816   68817   68802   68803   68804
   68815   68803   68804   68805   68806   68807   68808   68809   68810   68815
   68816   68817   68818   68819   68804   68805   68806   68807   68815   68816
   68817   68805   68806   68807   68808   68809   68810   68811   68812   68815
   68816   68817   68806   68807   68808   68809   68810   68815   68807   68808
   68809   68810   68815   68808   68809   68810   68811   68812   68813   68814
   68815   68809   68810   68811   68812   68810   68811   68812   68811   68812
   68813   68814   68812   68813   68814   68813   68814   68814       0   68816
   68817   68818   68819   68820   68821   68831   68817   68818   68819   68818
   68819   68820   68821   68822   68823   68827   68831   68832   68833   68819
   68820   68821   68831   68820   68821   68822   68823   68824   68825   68826
   68827   68828   68829   68830   68831   68832   68833   68834   68835   68821
   68822   68823   68827   68831   68832   68833   68822   68823   68824   68825
   68826   68827   68828   68829   68830   68831   68832   68833   68823   68824
   68825   68826   68827   68828   68829   68830   68831   68824   68825   68826
   68827   68828   68829   68830   68831   68825   68826   68827   68826   68827
   68827   68828   68829   68830   68831   68829   68830   68830       0   68832
   68833   68834   68835   68836   68837   68847   68833   68834   68835   68834
   68835   68836   68837   68838   68839   68843   68847   68848   68849   68835
   68836   68837   68847   68836   68837   68838   68839   68840   68841   68842
   68843   68844   68845   68846   68847   68848   68849   68850   68851   68837
   68838   68839   68843   68847   68848   68849   68838   68839   68840   68841
   68842   68843   68844   68845   68846   68847   68848   68849   68839   68840
   68841   68842   68843   68844   68845   68846   68847   68840   68841   68842
   68843   68844   68845   68846   68847   68841   68842   68843   68842   68843
   68843   68844   68845   68846   68847   68845   68846   68846       0   68848
   68849   68850   68851   68852   68853   68857   68849   68850   68851   68850
   68851   68852   68853   68854   68855   68856   68857   68858   68859   68851
   68852   68853   68857   68852   68853   68854   68855   68856   68857   68858
   68859   68860   68861   68853   68854   68855   68856   68857   68858   68859
   68854   68855   68856   68857   68858   68859   68855   68856   68857   68856
   68857   68857   68858   68859   68860   68861   68862   68863   68873   68859
   68860   68861   68860   68861   68862   68863   68864   68865   68869   68873
   68874   68875   68861   68862   68863   68873   68862   68863   68864   68865
   68866   68867   68868   68869   68870   68871   68872   68873   68874   68875
   68876   68877   68863   68864   68865   68869   68873   68874   68875   68864
   68865   68866   68867   68868   68869   68870   68871   68872   68873   68874
   68875   68865   68866   68867   68868   68869   68870   68871   68872   68873
   68866   68867   68868   68869   68870   68871   68872   68873   68867   68868
   68869   68868   68869   68869   68870   68871   68872   68873   68871   68872
   68872       0   68874   68875   68876   68877   68878   68879   68895   68875
   68876   68877   68876   68877   68878   68879   68880   68881   68882   68895
   68896   68897   68877   68878   68879   68895   68878   68879   68880   68881
   68882   68883   68884   68885   68895   68896   68897   68898   68899   68879
   68880   68881   68882   68895   68896   68897   68880   68881   68882   68883
   68884   68885   68886   68887   68888   68895   68896   68897   68881   68882
   68883   68884   68885   68895   68882   68883   68884   68885   68895   68883
   68884   68885   68886   68887   68888   68889   68890   68891   68895   68884
   68885   68886   68887   68888   68885   68886   68887   68888   68886   68887
   68888   68889   68890   68891   68892   68893   68894   68887   68888   68889
   68890   68891   68888   68889   68890   68891   68889   68890   68891   68892
   68893   68894   68890   68891   68892   68893   68894   68891   68892   68893
   68894   68892   68893   68894   68893   68894   68894       0   68896   68897
   68898   68899   68900   68901   68905   68897   68898   68899   68898   68899
   68900   68901   68902   68903   68904   68905   68906   68907   68899   68900
   68901   68905   68900   68901   68902   68903   68904   68905   68906   68907
   68908   68917   68901   68902   68903   68904   68905   68906   68907   68902
   68903   68904   68905   68906   68907   68903   68904   68905   68904   68905
   68905   68906   68907   68908   68909   68910   68911   68914   68917   68918
   68919   68907   68908   68917   68908   68909   68910   68911   68912   68913
   68914   68915   68916   68917   68918   68919   68920   68921   68909   68910
   68911   68912   68913   68914   68915   68916   68917   68918   68919   68910
   68911   68912   68913   68914   68917   68911   68912   68913   68914   68917
   68912   68913   68914   68915   68916   68917   68918   68919   68913   68914
   68915   68916   68917   68914   68915   68916   68917   68915   68916   68917
   68918   68919   68920   68921   68916   68917   68918   68919   68917   68918
   68919   68918   68919   68920   68921   68922   68923   68919   68920   68921
   68920   68921   68922   68923   68924   68925   68926   68921   68922   68923
   68922   68923   68924   68925   68926   68927   68928   68923   68924   68925
   68926   68924   68925   68926   68927   68928   68929   68930   68925   68926
   68927   68928   68926   68927   68928   68927   68928   68929   68930   68931
   68932   68946   68928   68929   68930   68929   68930   68931   68932   68933
   68934   68935   68946   68947   68948   68930   68931   68932   68946   68931
   68932   68933   68934   68935   68936   68944   68946   68947   68948   68949
   68950   68932   68933   68934   68935   68946   68947   68948   68933   68934
   68935   68936   68937   68938   68942   68944   68945   68946   68947   68948
   68934   68935   68936   68944   68946   68935   68936   68944   68946   68936
   68937   68938   68939   68940   68942   68943   68944   68945   68946   68937
   68938   68939   68940   68941   68942   68944   68945   68938   68939   68940
   68944   68939   68940   68941   68942   68943   68944   68940   68941   68942
   68941   68942   68943   68944   68945   68942   68943   68944   68943   68944
   68945   68944   68945   68945       0   68947   68948   68949   68950   68951
   68952   68953   68948   68949   68950   68949   68950   68951   68952   68953
   68954   68955   68950   68951   68952   68953   68951   68952   68953   68954
   68955   68956   68957   68952   68953   68954   68955   68953   68954   68955
   68954   68955   68956   68957   68958   68959   68965   68955   68956   68957
   68956   68957   68958   68959   68960   68961   68962   68965   68966   68967
   68957   68958   68959   68965   68958   68959   68960   68961   68962   68963
   68964   68965   68966   68967   68968   68969   68959   68960   68961   68962
   68965   68966   68967   68960   68961   68962   68963   68964   68965   68966
   68967   68961   68962   68963   68964   68965   68962   68963   68964   68965
   68963   68964   68965   68964       0   68966   68967   68968   68969   68970
   68971   68979   68967   68968   68969   68968   68969   68970   68971   68972
   68973   68974   68979   68980   68981   68969   68970   68971   68979   68970
   68971   68972   68973   68974   68975   68976   68979   68980   68981   68982
   68983   68971   68972   68973   68974   68979   68980   68981   68972   68973
   68974   68975   68976   68977   68978   68979   68980   68981   68973   68974
   68975   68976   68979   68974   68975   68976   68979   68975   68976   68977
   68978   68979   68976   68977   68978   68977   68978   68978       0   68980
   68981   68982   68983   68984   68985   69003   68981   68982   68983   68982
   68983   68984   68985   68986   68987   68988   69003   69004   69005   68983
   68984   68985   69003   68984   68985   68986   68987   68988   68989   68990
   68991   69003   69004   69005   69006   69007   68985   68986   68987   68988
   69003   69004   69005   68986   68987   68988   68989   68990   68991   68992
   68993   68994   69003   69004   69005   68987   68988   68989   68990   68991
   69003   68988   68989   68990   68991   69003   68989   68990   68991   68992
   68993   68994   68995   68996   69003   68990   68991   68992   68993   68994
   68991   68992   68993   68994   68992   68993   68994   68995   68996   68997
   69000   68993   68994   68995   68996   68994   68995   68996   68995   68996
   68997   68998   68999   69000   69001   69002   68996   68997   69000   68997
   68998   68999   69000   69001   69002   68998   68999   69000   69001   69002
   68999   69000   69000   69001   69002   69002       0   69004   69005   69006
   69007   69008   69009   69025   69005   69006   69007   69006   69007   69008
   69009   69010   69011   69012   69025   69026   69027   69007   69008   69009
   69025   69008   69009   69010   69011   69012   69013   69014   69015   69025
   69026   69027   69028   69029   69009   69010   69011   69012   69025   69026
   69027   69010   69011   69012   69013   69014   69015   69016   69017   69018
   69025   69026   69027   69011   69012   69013   69014   69015   69025   69012
   69013   69014   69015   69025   69013   69014   69015   69016   69017   69018
   69019   69020   69021   69025   69014   69015   69016   69017   69018   69015
   69016   69017   69018   69016   69017   69018   69019   69020   69021   69022
   69023   69024   69017   69018   69019   69020   69021   69018   69019   69020
   69021   69019   69020   69021   69022   69023   69024   69020   69021   69022
   69023   69024   69021   69022   69023   69024   69022   69023   69024   69023
   69024   69024       0   69026   69027   69028   69029   69030   69031   69039
   69027   69028   69029   69028   69029   69030   69031   69032   69033   69034
   69039   69040   69041   69029   69030   69031   69039   69030   69031   69032
   69033   69034   69035   69036   69039   69040   69041   69042   69043   69031
   69032   69033   69034   69039   69040   69041   69032   69033   69034   69035
   69036   69037   69038   69039   69040   69041   69033   69034   69035   69036
   69039   69034   69035   69036   69039   69035   69036   69037   69038   69039
   69036   69037   69038   69037   69038   69038       0   69040   69041   69042
   69043   69044   69045   69056   69041   69042   69043   69042   69043   69044
   69045   69046   69047   69048   69056   69057   69058   69043   69044   69045
   69056   69044   69045   69046   69047   69048   69049   69050   69051   69056
   69057   69058   69059   69060   69045   69046   69047   69048   69056   69057
   69058   69046   69047   69048   69049   69050   69051   69052   69053   69056
   69057   69058   69047   69048   69049   69050   69051   69056   69048   69049
   69050   69051   69056   69049   69050   69051   69052   69053   69054   69055
   69056   69050   69051   69052   69053   69051   69052   69053   69052   69053
   69054   69055   69053   69054   69055   69054   69055   69055       0   69057
   69058   69059   69060   69061   69062   69075   69058   69059   69060   69059
   69060   69061   69062   69063   69064   69065   69075   69076   69077   69060
   69061   69062   69075   69061   69062   69063   69064   69065   69066   69067
   69071   69075   69076   69077   69078   69079   69062   69063   69064   69065
   69075   69076   69077   69063   69064   69065   69066   69067   69068   69069
   69070   69071   69072   69073   69074   69075   69076   69077   69064   69065
   69066   69067   69071   69075   69065   69066   69067   69071   69075   69066
   69067   69068   69069   69070   69071   69072   69073   69074   69075   69067
   69068   69069   69070   69071   69072   69073   69074   69068   69069   69070
   69071   69072   69073   69074   69069   69070   69071   69070   69071   69071
   69072   69073   69074   69073   69074   69074       0   69076   69077   69078
   69079   69080   69081   69097   69077   69078   69079   69078   69079   69080
   69081   69082   69083   69084   69097   69098   69099   69079   69080   69081
   69097   69080   69081   69082   69083   69084   69085   69086   69087   69097
   69098   69099   69100   69101   69081   69082   69083   69084   69097   69098
   69099   69082   69083   69084   69085   69086   69087   69088   69089   69090
   69097   69098   69099   69083   69084   69085   69086   69087   69097   69084
   69085   69086   69087   69097   69085   69086   69087   69088   69089   69090
   69091   69092   69093   69097   69086   69087   69088   69089   69090   69087
   69088   69089   69090   69088   69089   69090   69091   69092   69093   69094
   69095   69096   69089   69090   69091   69092   69093   69090   69091   69092
   69093   69091   69092   69093   69094   69095   69096   69092   69093   69094
   69095   69096   69093   69094   69095   69096   69094   69095   69096   69095
   69096   69096       0   69098   69099   69100   69101   69102   69103   69109
   69099   69100   69101   69100   69101   69102   69103   69104   69105   69106
   69109   69110   69111   69101   69102   69103   69109   69102   69103   69104
   69105   69106   69107   69108   69109   69110   69111   69112   69113   69103
   69104   69105   69106   69109   69110   69111   69104   69105   69106   69107
   69108   69109   69110   69111   69105   69106   69107   69108   69109   69106
   69107   69108   69109   69107   69108   69109   69108       0   69110   69111
   69112   69113   69114   69115   69126   69111   69112   69113   69112   69113
   69114   69115   69116   69117   69118   69126   69127   69128   69113   69114
   69115   69126   69114   69115   69116   69117   69118   69119   69120   69121
   69126   69127   69128   69129   69130   69115   69116   69117   69118   69126
   69127   69128   69116   69117   69118   69119   69120   69121   69122   69126
   69127   69128   69117   69118   69119   69120   69121   69126   69118   69119
   69120   69121   69126   69119   69120   69121   69122   69123   69124   69125
   69126   69120   69121   69122   69121   69122   69122   69123   69124   69125
   69123   69124   69125   69124   69125   69125       0   69127   69128   69129
   69130   69131   69132   69136   69128   69129   69130   69129   69130   69131
   69132   69133   69134   69135   69136   69137   69138   69130   69131   69132
   69136   69131   69132   69133   69134   69135   69136   69137   69138   69139
   69140   69132   69133   69134   69135   69136   69137   69138   69133   69134
   69135   69136   69137   69138   69134   69135   69136   69135   69136   69136
   69137   69138   69139   69140   69141   69142   69155   69138   69139   69140
   69139   69140   69141   69142   69143   69144   69148   69155   69156   69157
   69140   69141   69142   69155   69141   69142   69143   69144   69145   69146
   69147   69148   69149   69150   69151   69155   69156   69157   69158   69159
   69142   69143   69144   69148   69155   69156   69157   69143   69144   69145
   69146   69147   69148   69149   69150   69151   69152   69153   69154   69155
   69156   69157   69144   69145   69146   69147   69148   69149   69150   69151
   69155   69145   69146   69147   69148   69149   69150   69151   69155   69146
   69147   69148   69147   69148   69148   69149   69150   69151   69152   69153
   69154   69155   69150   69151   69152   69153   69154   69151   69152   69153
   69154   69152   69153   69154   69153   69154   69154       0   69156   69157
   69158   69159   69160   69161   69165   69157   69158   69159   69158   69159
   69160   69161   69162   69163   69164   69165   69166   69167   69159   69160
   69161   69165   69160   69161   69162   69163   69164   69165   69166   69167
   69168   69169   69161   69162   69163   69164   69165   69166   69167   69162
   69163   69164   69165   69166   69167   69163   69164   69165   69164   69165
   69165   69166   69167   69168   69169   69170   69171   69179   69167   69168
   69169   69168   69169   69170   69171   69172   69173   69177   69179   69180
   69181   69169   69170   69171   69179   69170   69171   69172   69173   69174
   69175   69176   69177   69178   69179   69180   69181   69182   69183   69171
   69172   69173   69177   69179   69180   69181   69172   69173   69174   69175
   69176   69177   69178   69179   69180   69181   69173   69174   69175   69176
   69177   69178   69179   69174   69175   69176   69177   69178   69179   69175
   69176   69177   69176   69177   69177   69178   69179       0   69180   69181
   69182   69183   69184   69185   69186   69181   69182   69183   69182   69183
   69184   69185   69186   69187   69188   69183   69184   69185   69186   69184
   69185   69186   69187   69188   69189   69190   69185   69186   69187   69188
   69186   69187   69188   69187   69188   69189   69190   69191   69192   69193
   69188   69189   69190   69189   69190   69191   69192   69193   69194   69195
   69190   69191   69192   69193   69191   69192   69193   69194   69195   69196
   69197   69192   69193   69194   69195   69193   69194   69195   69194   69195
   69196   69197   69198   69199   69203   69195   69196   69197   69196   69197
   69198   69199   69200   69201   69202   69203   69204   69205   69197   69198
   69199   69203   69198   69199   69200   69201   69202   69203   69204   69205
   69206   69207   69199   69200   69201   69202   69203   69204   69205   69200
   69201   69202   69203   69204   69205   69201   69202   69203   69202   69203
   69203   69204   69205   69206   69207   69208   69209   69219   69205   69206
   69207   69206   69207   69208   69209   69210   69211   69215   69219   69220
   69221   69207   69208   69209   69219   69208   69209   69210   69211   69212
   69213   69214   69215   69216   69217   69218   69219   69220   69221   69222
   69223   69209   69210   69211   69215   69219   69220   69221   69210   69211
   69212   69213   69214   69215   69216   69217   69218   69219   69220   69221
   69211   69212   69213   69214   69215   69216   69217   69218   69219   69212
   69213   69214   69215   69216   69217   69218   69219   69213   69214   69215
   69214   69215   69215   69216   69217   69218   69219   69217   69218   69218
       0   69220   69221   69222   69223   69224   69225   69239   69221   69222
   69223   69222   69223   69224   69225   69226   69227   69228   69239   69240
   69241   69223   69224   69225   69239   69224   69225   69226   69227   69228
   69229   69237   69239   69240   69241   69242   69243   69225   69226   69227
   69228   69239   69240   69241   69226   69227   69228   69229   69230   69231
   69235   69237   69238   69239   69240   69241   69227   69228   69229   69237
   69239   69228   69229   69237   69239   69229   69230   69231   69232   69233
   69235   69236   69237   69238   69239   69230   69231   69232   69233   69234
   69235   69237   69238   69231   69232   69233   69237   69232   69233   69234
   69235   69236   69237   69233   69234   69235   69234   69235   69236   69237
   69238   69235   69236   69237   69236   69237   69238   69237   69238   69238
       0   69240   69241   69242   69243   69244   69245   69246   69241   69242
   69243   69242   69243   69244   69245   69246   69247   69248   69243   69244
   69245   69246   69244   69245   69246   69247   69248   69249   69250   69245
   69246   69247   69248   69246   69247   69248   69247   69248   69249   69250
   69251   69252   69261   69248   69249   69250   69249   69250   69251   69252
   69253   69254   69255   69261   69262   69263   69250   69251   69252   69261
   69251   69252   69253   69254   69255   69256   69257   69258   69261   69262
   69263   69264   69265   69252   69253   69254   69255   69261   69262   69263
   69253   69254   69255   69256   69257   69258   69259   69260   69261   69262
   69263   69254   69255   69256   69257   69258   69261   69255   69256   69257
   69258   69261   69256   69257   69258   69259   69260   69261   69257   69258
   69259   69260   69258   69259   69260   69259   69260   69260       0   69262
   69263   69264   69265   69266   69267   69276   69263   69264   69265   69264
   69265   69266   69267   69268   69269   69270   69276   69277   69278   69265
   69266   69267   69276   69266   69267   69268   69269   69270   69271   69272
   69273   69276   69277   69278   69279   69280   69267   69268   69269   69270
   69276   69277   69278   69268   69269   69270   69271   69272   69273   69274
   69275   69276   69277   69278   69269   69270   69271   69272   69273   69276
   69270   69271   69272   69273   69276   69271   69272   69273   69274   69275
   69276   69272   69273   69274   69275   69273   69274   69275   69274   69275
   69275       0   69277   69278   69279   69280   69281   69282   69283   69278
   69279   69280   69279   69280   69281   69282   69283   69284   69285   69280
   69281   69282   69283   69281   69282   69283   69284   69285   69286   69287
   69282   69283   69284   69285   69283   69284   69285   69284   69285   69286
   69287   69288   69289   69302   69285   69286   69287   69286   69287   69288
   69289   69290   69291   69292   69302   69303   69304   69287   69288   69289
   69302   69288   69289   69290   69291   69292   69293   69294   69298   69302
   69303   69304   69305   69306   69289   69290   69291   69292   69302   69303
   69304   69290   69291   69292   69293   69294   69295   69296   69297   69298
   69299   69300   69301   69302   69303   69304   69291   69292   69293   69294
   69298   69302   69292   69293   69294   69298   69302   69293   69294   69295
   69296   69297   69298   69299   69300   69301   69302   69294   69295   69296
   69297   69298   69299   69300   69301   69295   69296   69297   69298   69299
   69300   69301   69296   69297   69298   69297   69298   69298   69299   69300
   69301   69300   69301   69301       0   69303   69304   69305   69306   69307
   69308   69316   69304   69305   69306   69305   69306   69307   69308   69309
   69310   69314   69316   69317   69318   69306   69307   69308   69316   69307
   69308   69309   69310   69311   69312   69313   69314   69315   69316   69317
   69318   69319   69320   69308   69309   69310   69314   69316   69317   69318
   69309   69310   69311   69312   69313   69314   69315   69316   69317   69318
   69310   69311   69312   69313   69314   69315   69316   69311   69312   69313
   69314   69315   69316   69312   69313   69314   69313   69314   69314   69315
   69316       0   69317   69318   69319   69320   69321   69322   69335   69318
   69319   69320   69319   69320   69321   69322   69323   69324   69325   69335
   69336   69337   69320   69321   69322   69335   69321   69322   69323   69324
   69325   69326   69327   69331   69335   69336   69337   69338   69339   69322
   69323   69324   69325   69335   69336   69337   69323   69324   69325   69326
   69327   69328   69329   69330   69331   69332   69333   69334   69335   69336
   69337   69324   69325   69326   69327   69331   69335   69325   69326   69327
   69331   69335   69326   69327   69328   69329   69330   69331   69332   69333
   69334   69335   69327   69328   69329   69330   69331   69332   69333   69334
   69328   69329   69330   69331   69332   69333   69334   69329   69330   69331
   69330   69331   69331   69332   69333   69334   69333   69334   69334       0
   69336   69337   69338   69339   69340   69341   69349   69337   69338   69339
   69338   69339   69340   69341   69342   69343   69344   69349   69350   69351
   69339   69340   69341   69349   69340   69341   69342   69343   69344   69345
   69346   69349   69350   69351   69352   69353   69341   69342   69343   69344
   69349   69350   69351   69342   69343   69344   69345   69346   69347   69348
   69349   69350   69351   69343   69344   69345   69346   69349   69344   69345
   69346   69349   69345   69346   69347   69348   69349   69346   69347   69348
   69347   69348   69348       0   69350   69351   69352   69353   69354   69355
   69368   69351   69352   69353   69352   69353   69354   69355   69356   69357
   69358   69368   69369   69370   69353   69354   69355   69368   69354   69355
   69356   69357   69358   69359   69360   69364   69368   69369   69370   69371
   69372   69355   69356   69357   69358   69368   69369   69370   69356   69357
   69358   69359   69360   69361   69362   69363   69364   69365   69366   69367
   69368   69369   69370   69357   69358   69359   69360   69364   69368   69358
   69359   69360   69364   69368   69359   69360   69361   69362   69363   69364
   69365   69366   69367   69368   69360   69361   69362   69363   69364   69365
   69366   69367   69361   69362   69363   69364   69365   69366   69367   69362
   69363   69364   69363   69364   69364   69365   69366   69367   69366   69367
   69367       0   69369   69370   69371   69372   69373   69374   69383   69370
   69371   69372   69371   69372   69373   69374   69375   69376   69377   69383
   69384   69385   69372   69373   69374   69383   69373   69374   69375   69376
   69377   69378   69379   69380   69383   69384   69385   69386   69387   69374
   69375   69376   69377   69383   69384   69385   69375   69376   69377   69378
   69379   69380   69381   69382   69383   69384   69385   69376   69377   69378
   69379   69380   69383   69377   69378   69379   69380   69383   69378   69379
   69380   69381   69382   69383   69379   69380   69381   69382   69380   69381
   69382   69381   69382   69382       0   69384   69385   69386   69387   69388
   69389   69395   69385   69386   69387   69386   69387   69388   69389   69390
   69391   69392   69395   69396   69397   69387   69388   69389   69395   69388
   69389   69390   69391   69392   69393   69394   69395   69396   69397   69398
   69399   69389   69390   69391   69392   69395   69396   69397   69390   69391
   69392   69393   69394   69395   69396   69397   69391   69392   69393   69394
   69395   69392   69393   69394   69395   69393   69394   69395   69394       0
   69396   69397   69398   69399   69400   69401   69411   69397   69398   69399
   69398   69399   69400   69401   69402   69403   69407   69411   69412   69413
   69399   69400   69401   69411   69400   69401   69402   69403   69404   69405
   69406   69407   69408   69409   69410   69411   69412   69413   69414   69415
   69401   69402   69403   69407   69411   69412   69413   69402   69403   69404
   69405   69406   69407   69408   69409   69410   69411   69412   69413   69403
   69404   69405   69406   69407   69408   69409   69410   69411   69404   69405
   69406   69407   69408   69409   69410   69411   69405   69406   69407   69406
   69407   69407   69408   69409   69410   69411   69409   69410   69410       0
   69412   69413   69414   69415   69416   69417   69428   69413   69414   69415
   69414   69415   69416   69417   69418   69419   69420   69428   69429   69430
   69415   69416   69417   69428   69416   69417   69418   69419   69420   69421
   69422   69423   69428   69429   69430   69431   69440   69417   69418   69419
   69420   69428   69429   69430   69418   69419   69420   69421   69422   69423
   69424   69425   69428   69429   69430   69419   69420   69421   69422   69423
   69428   69420   69421   69422   69423   69428   69421   69422   69423   69424
   69425   69426   69427   69428   69422   69423   69424   69425   69423   69424
   69425   69424   69425   69426   69427   69425   69426   69427   69426   69427
   69427       0   69429   69430   69431   69432   69433   69434   69437   69440
   69441   69442   69430   69431   69440   69431   69432   69433   69434   69435
   69436   69437   69438   69439   69440   69441   69442   69443   69444   69432
   69433   69434   69435   69436   69437   69438   69439   69440   69441   69442
   69433   69434   69435   69436   69437   69440   69434   69435   69436   69437
   69440   69435   69436   69437   69438   69439   69440   69441   69442   69436
   69437   69438   69439   69440   69437   69438   69439   69440   69438   69439
   69440   69441   69442   69443   69444   69439   69440   69441   69442   69440
   69441   69442   69441   69442   69443   69444   69445   69446   69442   69443
   69444   69443   69444   69445   69446   69447   69448   69459   69444   69445
   69446   69445   69446   69447   69448   69449   69450   69451   69459   69460
   69461   69446   69447   69448   69459   69447   69448   69449   69450   69451
   69452   69457   69459   69460   69461   69462   69463   69448   69449   69450
   69451   69459   69460   69461   69449   69450   69451   69452   69453   69455
   69457   69458   69459   69460   69461   69450   69451   69452   69457   69459
   69451   69452   69457   69459   69452   69453   69454   69455   69456   69457
   69458   69459   69453   69454   69455   69456   69457   69458   69454   69455
   69456   69457   69458   69455   69456   69457   69456   69457   69458   69457
   69458   69458       0   69460   69461   69462   69463   69464   69465   69471
   69461   69462   69463   69462   69463   69464   69465   69466   69467   69468
   69471   69472   69473   69463   69464   69465   69471   69464   69465   69466
   69467   69468   69469   69470   69471   69472   69473   69474   69475   69465
   69466   69467   69468   69471   69472   69473   69466   69467   69468   69469
   69470   69471   69472   69473   69467   69468   69469   69470   69471   69468
   69469   69470   69471   69469   69470   69471   69470       0   69472   69473
   69474   69475   69476   69477   69490   69473   69474   69475   69474   69475
   69476   69477   69478   69479   69480   69490   69491   69492   69475   69476
   69477   69490   69476   69477   69478   69479   69480   69481   69482   69486
   69490   69491   69492   69493   69494   69477   69478   69479   69480   69490
   69491   69492   69478   69479   69480   69481   69482   69483   69484   69485
   69486   69487   69488   69489   69490   69491   69492   69479   69480   69481
   69482   69486   69490   69480   69481   69482   69486   69490   69481   69482
   69483   69484   69485   69486   69487   69488   69489   69490   69482   69483
   69484   69485   69486   69487   69488   69489   69483   69484   69485   69486
   69487   69488   69489   69484   69485   69486   69485   69486   69486   69487
   69488   69489   69488   69489   69489       0   69491   69492   69493   69494
   69495   69496   69497   69492   69493   69494   69493   69494   69495   69496
   69497   69498   69499   69494   69495   69496   69497   69495   69496   69497
   69498   69499   69500   69501   69496   69497   69498   69499   69497   69498
   69499   69498   69499   69500   69501   69502   69503   69519   69499   69500
   69501   69500   69501   69502   69503   69504   69505   69506   69519   69520
   69521   69501   69502   69503   69519   69502   69503   69504   69505   69506
   69507   69508   69509   69519   69520   69521   69522   69523   69503   69504
   69505   69506   69519   69520   69521   69504   69505   69506   69507   69508
   69509   69510   69511   69512   69519   69520   69521   69505   69506   69507
   69508   69509   69519   69506   69507   69508   69509   69519   69507   69508
   69509   69510   69511   69512   69513   69514   69515   69519   69508   69509
   69510   69511   69512   69509   69510   69511   69512   69510   69511   69512
   69513   69514   69515   69516   69517   69518   69511   69512   69513   69514
   69515   69512   69513   69514   69515   69513   69514   69515   69516   69517
   69518   69514   69515   69516   69517   69518   69515   69516   69517   69518
   69516   69517   69518   69517   69518   69518       0   69520   69521   69522
   69523   69524   69525   69535   69521   69522   69523   69522   69523   69524
   69525   69526   69527   69531   69535   69536   69537   69523   69524   69525
   69535   69524   69525   69526   69527   69528   69529   69530   69531   69532
   69533   69534   69535   69536   69537   69538   69539   69525   69526   69527
   69531   69535   69536   69537   69526   69527   69528   69529   69530   69531
   69532   69533   69534   69535   69536   69537   69527   69528   69529   69530
   69531   69532   69533   69534   69535   69528   69529   69530   69531   69532
   69533   69534   69535   69529   69530   69531   69530   69531   69531   69532
   69533   69534   69535   69533   69534   69534       0   69536   69537   69538
   69539   69540   69541   69542   69537   69538   69539   69538   69539   69540
   69541   69542   69543   69544   69539   69540   69541   69542   69540   69541
   69542   69543   69544   69545   69546   69541   69542   69543   69544   69542
   69543   69544   69543   69544   69545   69546   69547   69548   69557   69544
   69545   69546   69545   69546   69547   69548   69549   69550   69551   69557
   69558   69559   69546   69547   69548   69557   69547   69548   69549   69550
   69551   69552   69553   69554   69557   69558   69559   69560   69561   69548
   69549   69550   69551   69557   69558   69559   69549   69550   69551   69552
   69553   69554   69555   69556   69557   69558   69559   69550   69551   69552
   69553   69554   69557   69551   69552   69553   69554   69557   69552   69553
   69554   69555   69556   69557   69553   69554   69555   69556   69554   69555
   69556   69555   69556   69556       0   69558   69559   69560   69561   69562
   69563   69573   69559   69560   69561   69560   69561   69562   69563   69564
   69565   69569   69573   69574   69575   69561   69562   69563   69573   69562
   69563   69564   69565   69566   69567   69568   69569   69570   69571   69572
   69573   69574   69575   69576   69577   69563   69564   69565   69569   69573
   69574   69575   69564   69565   69566   69567   69568   69569   69570   69571
   69572   69573   69574   69575   69565   69566   69567   69568   69569   69570
   69571   69572   69573   69566   69567   69568   69569   69570   69571   69572
   69573   69567   69568   69569   69568   69569   69569   69570   69571   69572
   69573   69571   69572   69572       0   69574   69575   69576   69577   69578
   69579   69592   69575   69576   69577   69576   69577   69578   69579   69580
   69581   69585   69592   69593   69594   69577   69578   69579   69592   69578
   69579   69580   69581   69582   69583   69584   69585   69586   69587   69588
   69592   69593   69594   69595   69596   69579   69580   69581   69585   69592
   69593   69594   69580   69581   69582   69583   69584   69585   69586   69587
   69588   69589   69590   69591   69592   69593   69594   69581   69582   69583
   69584   69585   69586   69587   69588   69592   69582   69583   69584   69585
   69586   69587   69588   69592   69583   69584   69585   69584   69585   69585
   69586   69587   69588   69589   69590   69591   69592   69587   69588   69589
   69590   69591   69588   69589   69590   69591   69589   69590   69591   69590
   69591   69591       0   69593   69594   69595   69596   69597   69598   69608
   69594   69595   69596   69595   69596   69597   69598   69599   69600   69604
   69608   69609   69610   69596   69597   69598   69608   69597   69598   69599
   69600   69601   69602   69603   69604   69605   69606   69607   69608   69609
   69610   69611   69612   69598   69599   69600   69604   69608   69609   69610
   69599   69600   69601   69602   69603   69604   69605   69606   69607   69608
   69609   69610   69600   69601   69602   69603   69604   69605   69606   69607
   69608   69601   69602   69603   69604   69605   69606   69607   69608   69602
   69603   69604   69603   69604   69604   69605   69606   69607   69608   69606
   69607   69607       0   69609   69610   69611   69612   69613   69614   69622
   69610   69611   69612   69611   69612   69613   69614   69615   69616   69620
   69622   69623   69624   69612   69613   69614   69622   69613   69614   69615
   69616   69617   69618   69619   69620   69621   69622   69623   69624   69625
   69626   69614   69615   69616   69620   69622   69623   69624   69615   69616
   69617   69618   69619   69620   69621   69622   69623   69624   69616   69617
   69618   69619   69620   69621   69622   69617   69618   69619   69620   69621
   69622   69618   69619   69620   69619   69620   69620   69621   69622       0
   69623   69624   69625   69626   69627   69628   69644   69624   69625   69626
   69625   69626   69627   69628   69629   69630   69631   69644   69645   69646
   69626   69627   69628   69644   69627   69628   69629   69630   69631   69632
   69633   69634   69644   69645   69646   69647   69648   69628   69629   69630
   69631   69644   69645   69646   69629   69630   69631   69632   69633   69634
   69635   69636   69637   69644   69645   69646   69630   69631   69632   69633
   69634   69644   69631   69632   69633   69634   69644   69632   69633   69634
   69635   69636   69637   69638   69639   69640   69644   69633   69634   69635
   69636   69637   69634   69635   69636   69637   69635   69636   69637   69638
   69639   69640   69641   69642   69643   69636   69637   69638   69639   69640
   69637   69638   69639   69640   69638   69639   69640   69641   69642   69643
   69639   69640   69641   69642   69643   69640   69641   69642   69643   69641
   69642   69643   69642   69643   69643       0   69645   69646   69647   69648
   69649   69650   69656   69646   69647   69648   69647   69648   69649   69650
   69651   69652   69653   69656   69657   69658   69648   69649   69650   69656
   69649   69650   69651   69652   69653   69654   69655   69656   69657   69658
   69659   69660   69650   69651   69652   69653   69656   69657   69658   69651
   69652   69653   69654   69655   69656   69657   69658   69652   69653   69654
   69655   69656   69653   69654   69655   69656   69654   69655   69656   69655
       0   69657   69658   69659   69660   69661   69662   69668   69658   69659
   69660   69659   69660   69661   69662   69663   69664   69665   69668   69669
   69670   69660   69661   69662   69668   69661   69662   69663   69664   69665
   69666   69667   69668   69669   69670   69671   69672   69662   69663   69664
   69665   69668   69669   69670   69663   69664   69665   69666   69667   69668
   69669   69670   69664   69665   69666   69667   69668   69665   69666   69667
   69668   69666   69667   69668   69667       0   69669   69670   69671   69672
   69673   69674   69678   69670   69671   69672   69671   69672   69673   69674
   69675   69676   69677   69678   69679   69680   69672   69673   69674   69678
   69673   69674   69675   69676   69677   69678   69679   69680   69681   69682
   69674   69675   69676   69677   69678   69679   69680   69675   69676   69677
   69678   69679   69680   69676   69677   69678   69677   69678   69678   69679
   69680   69681   69682   69683   69684   69695   69680   69681   69682   69681
   69682   69683   69684   69685   69686   69687   69695   69696   69697   69682
   69683   69684   69695   69683   69684   69685   69686   69687   69688   69689
   69690   69695   69696   69697   69698   69699   69684   69685   69686   69687
   69695   69696   69697   69685   69686   69687   69688   69689   69690   69691
   69695   69696   69697   69686   69687   69688   69689   69690   69695   69687
   69688   69689   69690   69695   69688   69689   69690   69691   69692   69693
   69694   69695   69689   69690   69691   69690   69691   69691   69692   69693
   69694   69692   69693   69694   69693   69694   69694       0   69696   69697
   69698   69699   69700   69701   69714   69697   69698   69699   69698   69699
   69700   69701   69702   69703   69704   69714   69715   69716   69699   69700
   69701   69714   69700   69701   69702   69703   69704   69705   69706   69710
   69714   69715   69716   69717   69718   69701   69702   69703   69704   69714
   69715   69716   69702   69703   69704   69705   69706   69707   69708   69709
   69710   69711   69712   69713   69714   69715   69716   69703   69704   69705
   69706   69710   69714   69704   69705   69706   69710   69714   69705   69706
   69707   69708   69709   69710   69711   69712   69713   69714   69706   69707
   69708   69709   69710   69711   69712   69713   69707   69708   69709   69710
   69711   69712   69713   69708   69709   69710   69709   69710   69710   69711
   69712   69713   69712   69713   69713       0   69715   69716   69717   69718
   69719   69720   69733   69716   69717   69718   69717   69718   69719   69720
   69721   69722   69723   69733   69734   69735   69718   69719   69720   69733
   69719   69720   69721   69722   69723   69724   69725   69729   69733   69734
   69735   69736   69737   69720   69721   69722   69723   69733   69734   69735
   69721   69722   69723   69724   69725   69726   69727   69728   69729   69730
   69731   69732   69733   69734   69735   69722   69723   69724   69725   69729
   69733   69723   69724   69725   69729   69733   69724   69725   69726   69727
   69728   69729   69730   69731   69732   69733   69725   69726   69727   69728
   69729   69730   69731   69732   69726   69727   69728   69729   69730   69731
   69732   69727   69728   69729   69728   69729   69729   69730   69731   69732
   69731   69732   69732       0   69734   69735   69736   69737   69738   69739
   69755   69735   69736   69737   69736   69737   69738   69739   69740   69741
   69742   69755   69756   69757   69737   69738   69739   69755   69738   69739
   69740   69741   69742   69743   69744   69745   69755   69756   69757   69758
   69759   69739   69740   69741   69742   69755   69756   69757   69740   69741
   69742   69743   69744   69745   69746   69747   69748   69755   69756   69757
   69741   69742   69743   69744   69745   69755   69742   69743   69744   69745
   69755   69743   69744   69745   69746   69747   69748   69749   69750   69751
   69755   69744   69745   69746   69747   69748   69745   69746   69747   69748
   69746   69747   69748   69749   69750   69751   69752   69753   69754   69747
   69748   69749   69750   69751   69748   69749   69750   69751   69749   69750
   69751   69752   69753   69754   69750   69751   69752   69753   69754   69751
   69752   69753   69754   69752   69753   69754   69753   69754   69754       0
   69756   69757   69758   69759   69760   69761   69762   69757   69758   69759
   69758   69759   69760   69761   69762   69763   69764   69759   69760   69761
   69762   69760   69761   69762   69763   69764   69765   69766   69761   69762
   69763   69764   69762   69763   69764   69763   69764   69765   69766   69767
   69768   69784   69764   69765   69766   69765   69766   69767   69768   69769
   69770   69771   69784   69785   69786   69766   69767   69768   69784   69767
   69768   69769   69770   69771   69772   69773   69774   69784   69785   69786
   69787   69788   69768   69769   69770   69771   69784   69785   69786   69769
   69770   69771   69772   69773   69774   69775   69776   69777   69784   69785
   69786   69770   69771   69772   69773   69774   69784   69771   69772   69773
   69774   69784   69772   69773   69774   69775   69776   69777   69778   69779
   69780   69784   69773   69774   69775   69776   69777   69774   69775   69776
   69777   69775   69776   69777   69778   69779   69780   69781   69782   69783
   69776   69777   69778   69779   69780   69777   69778   69779   69780   69778
   69779   69780   69781   69782   69783   69779   69780   69781   69782   69783
   69780   69781   69782   69783   69781   69782   69783   69782   69783   69783
       0   69785   69786   69787   69788   69789   69790   69791   69786   69787
   69788   69787   69788   69789   69790   69791   69792   69793   69788   69789
   69790   69791   69789   69790   69791   69792   69793   69794   69795   69790
   69791   69792   69793   69791   69792   69793   69792   69793   69794   69795
   69796   69797   69803   69793   69794   69795   69794   69795   69796   69797
   69798   69799   69800   69803   69804   69805   69795   69796   69797   69803
   69796   69797   69798   69799   69800   69801   69802   69803   69804   69805
   69806   69807   69797   69798   69799   69800   69803   69804   69805   69798
   69799   69800   69801   69802   69803   69804   69805   69799   69800   69801
   69802   69803   69800   69801   69802   69803   69801   69802   69803   69802
       0   69804   69805   69806   69807   69808   69809   69825   69805   69806
   69807   69806   69807   69808   69809   69810   69811   69812   69825   69826
   69827   69807   69808   69809   69825   69808   69809   69810   69811   69812
   69813   69814   69815   69825   69826   69827   69828   69829   69809   69810
   69811   69812   69825   69826   69827   69810   69811   69812   69813   69814
   69815   69816   69817   69818   69825   69826   69827   69811   69812   69813
   69814   69815   69825   69812   69813   69814   69815   69825   69813   69814
   69815   69816   69817   69818   69819   69820   69821   69825   69814   69815
   69816   69817   69818   69815   69816   69817   69818   69816   69817   69818
   69819   69820   69821   69822   69823   69824   69817   69818   69819   69820
   69821   69818   69819   69820   69821   69819   69820   69821   69822   69823
   69824   69820   69821   69822   69823   69824   69821   69822   69823   69824
   69822   69823   69824   69823   69824   69824       0   69826   69827   69828
   69829   69830   69831   69835   69827   69828   69829   69828   69829   69830
   69831   69832   69833   69834   69835   69836   69837   69829   69830   69831
   69835   69830   69831   69832   69833   69834   69835   69836   69837   69838
   69839   69831   69832   69833   69834   69835   69836   69837   69832   69833
   69834   69835   69836   69837   69833   69834   69835   69834   69835   69835
   69836   69837   69838   69839   69840   69841   69852   69837   69838   69839
   69838   69839   69840   69841   69842   69843   69844   69852   69853   69854
   69839   69840   69841   69852   69840   69841   69842   69843   69844   69845
   69846   69847   69852   69853   69854   69855   69856   69841   69842   69843
   69844   69852   69853   69854   69842   69843   69844   69845   69846   69847
   69848   69849   69852   69853   69854   69843   69844   69845   69846   69847
   69852   69844   69845   69846   69847   69852   69845   69846   69847   69848
   69849   69850   69851   69852   69846   69847   69848   69849   69847   69848
   69849   69848   69849   69850   69851   69849   69850   69851   69850   69851
   69851       0   69853   69854   69855   69856   69857   69858   69871   69854
   69855   69856   69855   69856   69857   69858   69859   69860   69864   69871
   69872   69873   69856   69857   69858   69871   69857   69858   69859   69860
   69861   69862   69863   69864   69865   69866   69867   69871   69872   69873
   69874   69875   69858   69859   69860   69864   69871   69872   69873   69859
   69860   69861   69862   69863   69864   69865   69866   69867   69868   69869
   69870   69871   69872   69873   69860   69861   69862   69863   69864   69865
   69866   69867   69871   69861   69862   69863   69864   69865   69866   69867
   69871   69862   69863   69864   69863   69864   69864   69865   69866   69867
   69868   69869   69870   69871   69866   69867   69868   69869   69870   69867
   69868   69869   69870   69868   69869   69870   69869   69870   69870       0
   69872   69873   69874   69875   69876   69877   69886   69873   69874   69875
   69874   69875   69876   69877   69878   69879   69880   69886   69887   69888
   69875   69876   69877   69886   69876   69877   69878   69879   69880   69881
   69882   69883   69886   69887   69888   69889   69890   69877   69878   69879
   69880   69886   69887   69888   69878   69879   69880   69881   69882   69883
   69884   69885   69886   69887   69888   69879   69880   69881   69882   69883
   69886   69880   69881   69882   69883   69886   69881   69882   69883   69884
   69885   69886   69882   69883   69884   69885   69883   69884   69885   69884
   69885   69885       0   69887   69888   69889   69890   69891   69892   69908
   69888   69889   69890   69889   69890   69891   69892   69893   69894   69895
   69908   69909   69910   69890   69891   69892   69908   69891   69892   69893
   69894   69895   69896   69897   69898   69908   69909   69910   69911   69912
   69892   69893   69894   69895   69908   69909   69910   69893   69894   69895
   69896   69897   69898   69899   69900   69901   69908   69909   69910   69894
   69895   69896   69897   69898   69908   69895   69896   69897   69898   69908
   69896   69897   69898   69899   69900   69901   69902   69903   69904   69908
   69897   69898   69899   69900   69901   69898   69899   69900   69901   69899
   69900   69901   69902   69903   69904   69905   69906   69907   69900   69901
   69902   69903   69904   69901   69902   69903   69904   69902   69903   69904
   69905   69906   69907   69903   69904   69905   69906   69907   69904   69905
   69906   69907   69905   69906   69907   69906   69907   69907       0   69909
   69910   69911   69912   69913   69914   69932   69910   69911   69912   69911
   69912   69913   69914   69915   69916   69917   69932   69933   69934   69912
   69913   69914   69932   69913   69914   69915   69916   69917   69918   69919
   69920   69932   69933   69934   69935   69936   69914   69915   69916   69917
   69932   69933   69934   69915   69916   69917   69918   69919   69920   69921
   69922   69923   69932   69933   69934   69916   69917   69918   69919   69920
   69932   69917   69918   69919   69920   69932   69918   69919   69920   69921
   69922   69923   69924   69925   69932   69919   69920   69921   69922   69923
   69920   69921   69922   69923   69921   69922   69923   69924   69925   69926
   69929   69922   69923   69924   69925   69923   69924   69925   69924   69925
   69926   69927   69928   69929   69930   69931   69925   69926   69929   69926
   69927   69928   69929   69930   69931   69927   69928   69929   69930   69931
   69928   69929   69929   69930   69931   69931       0   69933   69934   69935
   69936   69937   69938   69951   69934   69935   69936   69935   69936   69937
   69938   69939   69940   69944   69951   69952   69953   69936   69937   69938
   69951   69937   69938   69939   69940   69941   69942   69943   69944   69945
   69946   69947   69951   69952   69953   69954   69955   69938   69939   69940
   69944   69951   69952   69953   69939   69940   69941   69942   69943   69944
   69945   69946   69947   69948   69949   69950   69951   69952   69953   69940
   69941   69942   69943   69944   69945   69946   69947   69951   69941   69942
   69943   69944   69945   69946   69947   69951   69942   69943   69944   69943
   69944   69944   69945   69946   69947   69948   69949   69950   69951   69946
   69947   69948   69949   69950   69947   69948   69949   69950   69948   69949
   69950   69949   69950   69950       0   69952   69953   69954   69955   69956
   69957   69968   69953   69954   69955   69954   69955   69956   69957   69958
   69959   69960   69968   69969   69970   69955   69956   69957   69968   69956
   69957   69958   69959   69960   69961   69962   69963   69968   69969   69970
   69971   69972   69957   69958   69959   69960   69968   69969   69970   69958
   69959   69960   69961   69962   69963   69964   69965   69968   69969   69970
   69959   69960   69961   69962   69963   69968   69960   69961   69962   69963
   69968   69961   69962   69963   69964   69965   69966   69967   69968   69962
   69963   69964   69965   69963   69964   69965   69964   69965   69966   69967
   69965   69966   69967   69966   69967   69967       0   69969   69970   69971
   69972   69973   69974   69983   69970   69971   69972   69971   69972   69973
   69974   69975   69976   69977   69983   69984   69985   69972   69973   69974
   69983   69973   69974   69975   69976   69977   69978   69979   69980   69983
   69984   69985   69986   69987   69974   69975   69976   69977   69983   69984
   69985   69975   69976   69977   69978   69979   69980   69981   69982   69983
   69984   69985   69976   69977   69978   69979   69980   69983   69977   69978
   69979   69980   69983   69978   69979   69980   69981   69982   69983   69979
   69980   69981   69982   69980   69981   69982   69981   69982   69982       0
   69984   69985   69986   69987   69988   69989   70002   69985   69986   69987
   69986   69987   69988   69989   69990   69991   69995   70002   70003   70004
   69987   69988   69989   70002   69988   69989   69990   69991   69992   69993
   69994   69995   69996   69997   69998   70002   70003   70004   70005   70006
   69989   69990   69991   69995   70002   70003   70004   69990   69991   69992
   69993   69994   69995   69996   69997   69998   69999   70000   70001   70002
   70003   70004   69991   69992   69993   69994   69995   69996   69997   69998
   70002   69992   69993   69994   69995   69996   69997   69998   70002   69993
   69994   69995   69994   69995   69995   69996   69997   69998   69999   70000
   70001   70002   69997   69998   69999   70000   70001   69998   69999   70000
   70001   69999   70000   70001   70000   70001   70001       0   70003   70004
   70005   70006   70007   70008   70021   70004   70005   70006   70005   70006
   70007   70008   70009   70010   70014   70021   70022   70023   70006   70007
   70008   70021   70007   70008   70009   70010   70011   70012   70013   70014
   70015   70016   70017   70021   70022   70023   70024   70025   70008   70009
   70010   70014   70021   70022   70023   70009   70010   70011   70012   70013
   70014   70015   70016   70017   70018   70019   70020   70021   70022   70023
   70010   70011   70012   70013   70014   70015   70016   70017   70021   70011
   70012   70013   70014   70015   70016   70017   70021   70012   70013   70014
   70013   70014   70014   70015   70016   70017   70018   70019   70020   70021
   70016   70017   70018   70019   70020   70017   70018   70019   70020   70018
   70019   70020   70019   70020   70020       0   70022   70023   70024   70025
   70026   70027   70036   70023   70024   70025   70024   70025   70026   70027
   70028   70029   70030   70036   70037   70038   70025   70026   70027   70036
   70026   70027   70028   70029   70030   70031   70032   70033   70036   70037
   70038   70039   70040   70027   70028   70029   70030   70036   70037   70038
   70028   70029   70030   70031   70032   70033   70034   70035   70036   70037
   70038   70029   70030   70031   70032   70033   70036   70030   70031   70032
   70033   70036   70031   70032   70033   70034   70035   70036   70032   70033
   70034   70035   70033   70034   70035   70034   70035   70035       0   70037
   70038   70039   70040   70041   70042   70053   70038   70039   70040   70039
   70040   70041   70042   70043   70044   70045   70053   70054   70055   70040
   70041   70042   70053   70041   70042   70043   70044   70045   70046   70047
   70048   70053   70054   70055   70056   70057   70042   70043   70044   70045
   70053   70054   70055   70043   70044   70045   70046   70047   70048   70049
   70050   70053   70054   70055   70044   70045   70046   70047   70048   70053
   70045   70046   70047   70048   70053   70046   70047   70048   70049   70050
   70051   70052   70053   70047   70048   70049   70050   70048   70049   70050
   70049   70050   70051   70052   70050   70051   70052   70051   70052   70052
       0   70054   70055   70056   70057   70058   70059   70072   70055   70056
   70057   70056   70057   70058   70059   70060   70061   70062   70072   70073
   70074   70057   70058   70059   70072   70058   70059   70060   70061   70062
   70063   70064   70068   70072   70073   70074   70075   70076   70059   70060
   70061   70062   70072   70073   70074   70060   70061   70062   70063   70064
   70065   70066   70067   70068   70069   70070   70071   70072   70073   70074
   70061   70062   70063   70064   70068   70072   70062   70063   70064   70068
   70072   70063   70064   70065   70066   70067   70068   70069   70070   70071
   70072   70064   70065   70066   70067   70068   70069   70070   70071   70065
   70066   70067   70068   70069   70070   70071   70066   70067   70068   70067
   70068   70068   70069   70070   70071   70070   70071   70071       0   70073
   70074   70075   70076   70077   70078   70084   70074   70075   70076   70075
   70076   70077   70078   70079   70080   70081   70084   70085   70086   70076
   70077   70078   70084   70077   70078   70079   70080   70081   70082   70083
   70084   70085   70086   70087   70088   70078   70079   70080   70081   70084
   70085   70086   70079   70080   70081   70082   70083   70084   70085   70086
   70080   70081   70082   70083   70084   70081   70082   70083   70084   70082
   70083   70084   70083       0   70085   70086   70087   70088   70089   70090
   70100   70086   70087   70088   70087   70088   70089   70090   70091   70092
   70096   70100   70101   70102   70088   70089   70090   70100   70089   70090
   70091   70092   70093   70094   70095   70096   70097   70098   70099   70100
   70101   70102   70103   70104   70090   70091   70092   70096   70100   70101
   70102   70091   70092   70093   70094   70095   70096   70097   70098   70099
   70100   70101   70102   70092   70093   70094   70095   70096   70097   70098
   70099   70100   70093   70094   70095   70096   70097   70098   70099   70100
   70094   70095   70096   70095   70096   70096   70097   70098   70099   70100
   70098   70099   70099       0   70101   70102   70103   70104   70105   70106
   70114   70102   70103   70104   70103   70104   70105   70106   70107   70108
   70112   70114   70115   70116   70104   70105   70106   70114   70105   70106
   70107   70108   70109   70110   70111   70112   70113   70114   70115   70116
   70117   70118   70106   70107   70108   70112   70114   70115   70116   70107
   70108   70109   70110   70111   70112   70113   70114   70115   70116   70108
   70109   70110   70111   70112   70113   70114   70109   70110   70111   70112
   70113   70114   70110   70111   70112   70111   70112   70112   70113   70114
       0   70115   70116   70117   70118   70119   70120   70128   70116   70117
   70118   70117   70118   70119   70120   70121   70122   70126   70128   70129
   70130   70118   70119   70120   70128   70119   70120   70121   70122   70123
   70124   70125   70126   70127   70128   70129   70130   70131   70132   70120
   70121   70122   70126   70128   70129   70130   70121   70122   70123   70124
   70125   70126   70127   70128   70129   70130   70122   70123   70124   70125
   70126   70127   70128   70123   70124   70125   70126   70127   70128   70124
   70125   70126   70125   70126   70126   70127   70128       0   70129   70130
   70131   70132   70133   70134   70139   70130   70131   70132   70131   70132
   70133   70134   70135   70136   70137   70139   70140   70141   70132   70133
   70134   70139   70133   70134   70135   70136   70137   70138   70139   70140
   70141   70142   70143   70134   70135   70136   70137   70139   70140   70141
   70135   70136   70137   70138   70139   70140   70141   70136   70137   70138
   70139   70137   70138   70139   70138   70139       0   70140   70141   70142
   70143   70144   70145   70154   70141   70142   70143   70142   70143   70144
   70145   70146   70147   70148   70154   70155   70156   70143   70144   70145
   70154   70144   70145   70146   70147   70148   70149   70150   70151   70154
   70155   70156   70157   70158   70145   70146   70147   70148   70154   70155
   70156   70146   70147   70148   70149   70150   70151   70152   70153   70154
   70155   70156   70147   70148   70149   70150   70151   70154   70148   70149
   70150   70151   70154   70149   70150   70151   70152   70153   70154   70150
   70151   70152   70153   70151   70152   70153   70152   70153   70153       0
   70155   70156   70157   70158   70159   70160   70175   70156   70157   70158
   70157   70158   70159   70160   70161   70162   70163   70175   70176   70177
   70158   70159   70160   70175   70159   70160   70161   70162   70163   70164
   70173   70175   70176   70177   70178   70179   70160   70161   70162   70163
   70175   70176   70177   70161   70162   70163   70164   70165   70166   70171
   70173   70174   70175   70176   70177   70162   70163   70164   70173   70175
   70163   70164   70173   70175   70164   70165   70166   70167   70168   70171
   70172   70173   70174   70175   70165   70166   70167   70168   70169   70171
   70173   70174   70166   70167   70168   70173   70167   70168   70169   70170
   70171   70172   70173   70168   70169   70171   70169   70170   70171   70172
   70173   70174   70170   70171   70172   70173   70171   70172   70173   70174
   70173   70174   70174       0   70176   70177   70178   70179   70180   70181
   70190   70177   70178   70179   70178   70179   70180   70181   70182   70183
   70184   70190   70191   70192   70179   70180   70181   70190   70180   70181
   70182   70183   70184   70185   70186   70187   70190   70191   70192   70193
   70194   70181   70182   70183   70184   70190   70191   70192   70182   70183
   70184   70185   70186   70187   70188   70189   70190   70191   70192   70183
   70184   70185   70186   70187   70190   70184   70185   70186   70187   70190
   70185   70186   70187   70188   70189   70190   70186   70187   70188   70189
   70187   70188   70189   70188   70189   70189       0   70191   70192   70193
   70194   70195   70196   70212   70192   70193   70194   70193   70194   70195
   70196   70197   70198   70199   70212   70213   70214   70194   70195   70196
   70212   70195   70196   70197   70198   70199   70200   70201   70202   70212
   70213   70214   70215   70216   70196   70197   70198   70199   70212   70213
   70214   70197   70198   70199   70200   70201   70202   70203   70204   70205
   70212   70213   70214   70198   70199   70200   70201   70202   70212   70199
   70200   70201   70202   70212   70200   70201   70202   70203   70204   70205
   70206   70207   70208   70212   70201   70202   70203   70204   70205   70202
   70203   70204   70205   70203   70204   70205   70206   70207   70208   70209
   70210   70211   70204   70205   70206   70207   70208   70205   70206   70207
   70208   70206   70207   70208   70209   70210   70211   70207   70208   70209
   70210   70211   70208   70209   70210   70211   70209   70210   70211   70210
   70211   70211       0   70213   70214   70215   70216   70217   70218   70227
   70214   70215   70216   70215   70216   70217   70218   70219   70220   70221
   70227   70228   70229   70216   70217   70218   70227   70217   70218   70219
   70220   70221   70222   70223   70224   70227   70228   70229   70230   70231
   70218   70219   70220   70221   70227   70228   70229   70219   70220   70221
   70222   70223   70224   70225   70226   70227   70228   70229   70220   70221
   70222   70223   70224   70227   70221   70222   70223   70224   70227   70222
   70223   70224   70225   70226   70227   70223   70224   70225   70226   70224
   70225   70226   70225   70226   70226       0   70228   70229   70230   70231
   70232   70233   70249   70229   70230   70231   70230   70231   70232   70233
   70234   70235   70236   70249   70250   70251   70231   70232   70233   70249
   70232   70233   70234   70235   70236   70237   70238   70239   70249   70250
   70251   70252   70253   70233   70234   70235   70236   70249   70250   70251
   70234   70235   70236   70237   70238   70239   70240   70241   70242   70249
   70250   70251   70235   70236   70237   70238   70239   70249   70236   70237
   70238   70239   70249   70237   70238   70239   70240   70241   70242   70243
   70244   70245   70249   70238   70239   70240   70241   70242   70239   70240
   70241   70242   70240   70241   70242   70243   70244   70245   70246   70247
   70248   70241   70242   70243   70244   70245   70242   70243   70244   70245
   70243   70244   70245   70246   70247   70248   70244   70245   70246   70247
   70248   70245   70246   70247   70248   70246   70247   70248   70247   70248
   70248       0   70250   70251   70252   70253   70254   70255   70268   70251
   70252   70253   70252   70253   70254   70255   70256   70257   70258   70268
   70269   70270   70253   70254   70255   70268   70254   70255   70256   70257
   70258   70259   70260   70264   70268   70269   70270   70271   70272   70255
   70256   70257   70258   70268   70269   70270   70256   70257   70258   70259
   70260   70261   70262   70263   70264   70265   70266   70267   70268   70269
   70270   70257   70258   70259   70260   70264   70268   70258   70259   70260
   70264   70268   70259   70260   70261   70262   70263   70264   70265   70266
   70267   70268   70260   70261   70262   70263   70264   70265   70266   70267
   70261   70262   70263   70264   70265   70266   70267   70262   70263   70264
   70263   70264   70264   70265   70266   70267   70266   70267   70267       0
   70269   70270   70271   70272   70273   70274   70282   70270   70271   70272
   70271   70272   70273   70274   70275   70276   70277   70282   70283   70284
   70272   70273   70274   70282   70273   70274   70275   70276   70277   70278
   70279   70282   70283   70284   70285   70286   70274   70275   70276   70277
   70282   70283   70284   70275   70276   70277   70278   70279   70280   70281
   70282   70283   70284   70276   70277   70278   70279   70282   70277   70278
   70279   70282   70278   70279   70280   70281   70282   70279   70280   70281
   70280   70281   70281       0   70283   70284   70285   70286   70287   70288
   70297   70284   70285   70286   70285   70286   70287   70288   70289   70290
   70291   70297   70298   70299   70286   70287   70288   70297   70287   70288
   70289   70290   70291   70292   70293   70294   70297   70298   70299   70300
   70301   70288   70289   70290   70291   70297   70298   70299   70289   70290
   70291   70292   70293   70294   70295   70296   70297   70298   70299   70290
   70291   70292   70293   70294   70297   70291   70292   70293   70294   70297
   70292   70293   70294   70295   70296   70297   70293   70294   70295   70296
   70294   70295   70296   70295   70296   70296       0   70298   70299   70300
   70301   70302   70303   70321   70299   70300   70301   70300   70301   70302
   70303   70304   70305   70306   70321   70322   70323   70301   70302   70303
   70321   70302   70303   70304   70305   70306   70307   70308   70309   70321
   70322   70323   70324   70325   70303   70304   70305   70306   70321   70322
   70323   70304   70305   70306   70307   70308   70309   70310   70311   70312
   70321   70322   70323   70305   70306   70307   70308   70309   70321   70306
   70307   70308   70309   70321   70307   70308   70309   70310   70311   70312
   70313   70314   70321   70308   70309   70310   70311   70312   70309   70310
   70311   70312   70310   70311   70312   70313   70314   70315   70318   70311
   70312   70313   70314   70312   70313   70314   70313   70314   70315   70316
   70317   70318   70319   70320   70314   70315   70318   70315   70316   70317
   70318   70319   70320   70316   70317   70318   70319   70320   70317   70318
   70318   70319   70320   70320       0   70322   70323   70324   70325   70326
   70327   70340   70323   70324   70325   70324   70325   70326   70327   70328
   70329   70330   70340   70341   70342   70325   70326   70327   70340   70326
   70327   70328   70329   70330   70331   70332   70336   70340   70341   70342
   70343   70344   70327   70328   70329   70330   70340   70341   70342   70328
   70329   70330   70331   70332   70333   70334   70335   70336   70337   70338
   70339   70340   70341   70342   70329   70330   70331   70332   70336   70340
   70330   70331   70332   70336   70340   70331   70332   70333   70334   70335
   70336   70337   70338   70339   70340   70332   70333   70334   70335   70336
   70337   70338   70339   70333   70334   70335   70336   70337   70338   70339
   70334   70335   70336   70335   70336   70336   70337   70338   70339   70338
   70339   70339       0   70341   70342   70343   70344   70345   70346   70350
   70342   70343   70344   70343   70344   70345   70346   70347   70348   70349
   70350   70351   70352   70344   70345   70346   70350   70345   70346   70347
   70348   70349   70350   70351   70352   70353   70354   70346   70347   70348
   70349   70350   70351   70352   70347   70348   70349   70350   70351   70352
   70348   70349   70350   70349   70350   70350   70351   70352   70353   70354
   70355   70356   70372   70352   70353   70354   70353   70354   70355   70356
   70357   70358   70359   70372   70373   70374   70354   70355   70356   70372
   70355   70356   70357   70358   70359   70360   70361   70362   70372   70373
   70374   70375   70376   70356   70357   70358   70359   70372   70373   70374
   70357   70358   70359   70360   70361   70362   70363   70364   70365   70372
   70373   70374   70358   70359   70360   70361   70362   70372   70359   70360
   70361   70362   70372   70360   70361   70362   70363   70364   70365   70366
   70367   70368   70372   70361   70362   70363   70364   70365   70362   70363
   70364   70365   70363   70364   70365   70366   70367   70368   70369   70370
   70371   70364   70365   70366   70367   70368   70365   70366   70367   70368
   70366   70367   70368   70369   70370   70371   70367   70368   70369   70370
   70371   70368   70369   70370   70371   70369   70370   70371   70370   70371
   70371       0   70373   70374   70375   70376   70377   70378   70391   70374
   70375   70376   70375   70376   70377   70378   70379   70380   70381   70391
   70392   70393   70376   70377   70378   70391   70377   70378   70379   70380
   70381   70382   70383   70387   70391   70392   70393   70394   70395   70378
   70379   70380   70381   70391   70392   70393   70379   70380   70381   70382
   70383   70384   70385   70386   70387   70388   70389   70390   70391   70392
   70393   70380   70381   70382   70383   70387   70391   70381   70382   70383
   70387   70391   70382   70383   70384   70385   70386   70387   70388   70389
   70390   70391   70383   70384   70385   70386   70387   70388   70389   70390
   70384   70385   70386   70387   70388   70389   70390   70385   70386   70387
   70386   70387   70387   70388   70389   70390   70389   70390   70390       0
   70392   70393   70394   70395   70396   70397   70402   70393   70394   70395
   70394   70395   70396   70397   70398   70399   70400   70402   70403   70404
   70395   70396   70397   70402   70396   70397   70398   70399   70400   70401
   70402   70403   70404   70405   70406   70397   70398   70399   70400   70402
   70403   70404   70398   70399   70400   70401   70402   70403   70404   70399
   70400   70401   70402   70400   70401   70402   70401   70402       0   70403
   70404   70405   70406   70407   70408   70414   70404   70405   70406   70405
   70406   70407   70408   70409   70410   70411   70414   70415   70416   70406
   70407   70408   70414   70407   70408   70409   70410   70411   70412   70413
   70414   70415   70416   70417   70418   70408   70409   70410   70411   70414
   70415   70416   70409   70410   70411   70412   70413   70414   70415   70416
   70410   70411   70412   70413   70414   70411   70412   70413   70414   70412
   70413   70414   70413       0   70415   70416   70417   70418   70419   70420
   70421   70416   70417   70418   70417   70418   70419   70420   70421   70422
   70423   70418   70419   70420   70421   70419   70420   70421   70422   70423
   70424   70425   70420   70421   70422   70423   70421   70422   70423   70422
   70423   70424   70425   70426   70427   70437   70423   70424   70425   70424
   70425   70426   70427   70428   70429   70433   70437   70438   70439   70425
   70426   70427   70437   70426   70427   70428   70429   70430   70431   70432
   70433   70434   70435   70436   70437   70438   70439   70440   70441   70427
   70428   70429   70433   70437   70438   70439   70428   70429   70430   70431
   70432   70433   70434   70435   70436   70437   70438   70439   70429   70430
   70431   70432   70433   70434   70435   70436   70437   70430   70431   70432
   70433   70434   70435   70436   70437   70431   70432   70433   70432   70433
   70433   70434   70435   70436   70437   70435   70436   70436       0   70438
   70439   70440   70441   70442   70443   70447   70439   70440   70441   70440
   70441   70442   70443   70444   70445   70446   70447   70448   70449   70441
   70442   70443   70447   70442   70443   70444   70445   70446   70447   70448
   70449   70450   70451   70443   70444   70445   70446   70447   70448   70449
   70444   70445   70446   70447   70448   70449   70445   70446   70447   70446
   70447   70447   70448   70449   70450   70451   70452   70453   70463   70449
   70450   70451   70450   70451   70452   70453   70454   70455   70459   70463
   70464   70465   70451   70452   70453   70463   70452   70453   70454   70455
   70456   70457   70458   70459   70460   70461   70462   70463   70464   70465
   70466   70467   70453   70454   70455   70459   70463   70464   70465   70454
   70455   70456   70457   70458   70459   70460   70461   70462   70463   70464
   70465   70455   70456   70457   70458   70459   70460   70461   70462   70463
   70456   70457   70458   70459   70460   70461   70462   70463   70457   70458
   70459   70458   70459   70459   70460   70461   70462   70463   70461   70462
   70462       0   70464   70465   70466   70467   70468   70469   70482   70465
   70466   70467   70466   70467   70468   70469   70470   70471   70472   70482
   70483   70484   70467   70468   70469   70482   70468   70469   70470   70471
   70472   70473   70474   70478   70482   70483   70484   70485   70486   70469
   70470   70471   70472   70482   70483   70484   70470   70471   70472   70473
   70474   70475   70476   70477   70478   70479   70480   70481   70482   70483
   70484   70471   70472   70473   70474   70478   70482   70472   70473   70474
   70478   70482   70473   70474   70475   70476   70477   70478   70479   70480
   70481   70482   70474   70475   70476   70477   70478   70479   70480   70481
   70475   70476   70477   70478   70479   70480   70481   70476   70477   70478
   70477   70478   70478   70479   70480   70481   70480   70481   70481       0
   70483   70484   70485   70486   70487   70488   70504   70484   70485   70486
   70485   70486   70487   70488   70489   70490   70491   70504   70505   70506
   70486   70487   70488   70504   70487   70488   70489   70490   70491   70492
   70493   70494   70504   70505   70506   70507   70508   70488   70489   70490
   70491   70504   70505   70506   70489   70490   70491   70492   70493   70494
   70495   70496   70497   70504   70505   70506   70490   70491   70492   70493
   70494   70504   70491   70492   70493   70494   70504   70492   70493   70494
   70495   70496   70497   70498   70499   70500   70504   70493   70494   70495
   70496   70497   70494   70495   70496   70497   70495   70496   70497   70498
   70499   70500   70501   70502   70503   70496   70497   70498   70499   70500
   70497   70498   70499   70500   70498   70499   70500   70501   70502   70503
   70499   70500   70501   70502   70503   70500   70501   70502   70503   70501
   70502   70503   70502   70503   70503       0   70505   70506   70507   70508
   70509   70510   70520   70506   70507   70508   70507   70508   70509   70510
   70511   70512   70516   70520   70521   70522   70508   70509   70510   70520
   70509   70510   70511   70512   70513   70514   70515   70516   70517   70518
   70519   70520   70521   70522   70523   70524   70510   70511   70512   70516
   70520   70521   70522   70511   70512   70513   70514   70515   70516   70517
   70518   70519   70520   70521   70522   70512   70513   70514   70515   70516
   70517   70518   70519   70520   70513   70514   70515   70516   70517   70518
   70519   70520   70514   70515   70516   70515   70516   70516   70517   70518
   70519   70520   70518   70519   70519       0   70521   70522   70523   70524
   70525   70526   70527   70522   70523   70524   70523   70524   70525   70526
   70527   70528   70529   70524   70525   70526   70527   70525   70526   70527
   70528   70529   70530   70531   70526   70527   70528   70529   70527   70528
   70529   70528   70529   70530   70531   70532   70533   70534   70529   70530
   70531   70530   70531   70532   70533   70534   70535   70536   70531   70532
   70533   70534   70532   70533   70534   70535   70536   70537   70538   70533
   70534   70535   70536   70534   70535   70536   70535   70536   70537   70538
   70539   70540   70548   70536   70537   70538   70537   70538   70539   70540
   70541   70542   70546   70548   70549   70550   70538   70539   70540   70548
   70539   70540   70541   70542   70543   70544   70545   70546   70547   70548
   70549   70550   70551   70552   70540   70541   70542   70546   70548   70549
   70550   70541   70542   70543   70544   70545   70546   70547   70548   70549
   70550   70542   70543   70544   70545   70546   70547   70548   70543   70544
   70545   70546   70547   70548   70544   70545   70546   70545   70546   70546
   70547   70548       0   70549   70550   70551   70552   70553   70554   70559
   70550   70551   70552   70551   70552   70553   70554   70555   70556   70557
   70559   70560   70561   70552   70553   70554   70559   70553   70554   70555
   70556   70557   70558   70559   70560   70561   70562   70563   70554   70555
   70556   70557   70559   70560   70561   70555   70556   70557   70558   70559
   70560   70561   70556   70557   70558   70559   70557   70558   70559   70558
   70559       0   70560   70561   70562   70563   70564   70565   70571   70561
   70562   70563   70562   70563   70564   70565   70566   70567   70568   70571
   70572   70573   70563   70564   70565   70571   70564   70565   70566   70567
   70568   70569   70570   70571   70572   70573   70574   70575   70565   70566
   70567   70568   70571   70572   70573   70566   70567   70568   70569   70570
   70571   70572   70573   70567   70568   70569   70570   70571   70568   70569
   70570   70571   70569   70570   70571   70570       0   70572   70573   70574
   70575   70576   70577   70587   70573   70574   70575   70574   70575   70576
   70577   70578   70579   70583   70587   70588   70589   70575   70576   70577
   70587   70576   70577   70578   70579   70580   70581   70582   70583   70584
   70585   70586   70587   70588   70589   70590   70591   70577   70578   70579
   70583   70587   70588   70589   70578   70579   70580   70581   70582   70583
   70584   70585   70586   70587   70588   70589   70579   70580   70581   70582
   70583   70584   70585   70586   70587   70580   70581   70582   70583   70584
   70585   70586   70587   70581   70582   70583   70582   70583   70583   70584
   70585   70586   70587   70585   70586   70586       0   70588   70589   70590
   70591   70592   70593   70602   70589   70590   70591   70590   70591   70592
   70593   70594   70595   70596   70602   70603   70604   70591   70592   70593
   70602   70592   70593   70594   70595   70596   70597   70598   70599   70602
   70603   70604   70605   70606   70593   70594   70595   70596   70602   70603
   70604   70594   70595   70596   70597   70598   70599   70600   70601   70602
   70603   70604   70595   70596   70597   70598   70599   70602   70596   70597
   70598   70599   70602   70597   70598   70599   70600   70601   70602   70598
   70599   70600   70601   70599   70600   70601   70600   70601   70601       0
   70603   70604   70605   70606   70607   70608   70618   70604   70605   70606
   70605   70606   70607   70608   70609   70610   70614   70618   70619   70620
   70606   70607   70608   70618   70607   70608   70609   70610   70611   70612
   70613   70614   70615   70616   70617   70618   70619   70620   70621   70622
   70608   70609   70610   70614   70618   70619   70620   70609   70610   70611
   70612   70613   70614   70615   70616   70617   70618   70619   70620   70610
   70611   70612   70613   70614   70615   70616   70617   70618   70611   70612
   70613   70614   70615   70616   70617   70618   70612   70613   70614   70613
   70614   70614   70615   70616   70617   70618   70616   70617   70617       0
   70619   70620   70621   70622   70623   70624   70632   70620   70621   70622
   70621   70622   70623   70624   70625   70626   70627   70632   70633   70634
   70622   70623   70624   70632   70623   70624   70625   70626   70627   70628
   70629   70632   70633   70634   70635   70636   70624   70625   70626   70627
   70632   70633   70634   70625   70626   70627   70628   70629   70630   70631
   70632   70633   70634   70626   70627   70628   70629   70632   70627   70628
   70629   70632   70628   70629   70630   70631   70632   70629   70630   70631
   70630   70631   70631       0   70633   70634   70635   70636   70637   70638
   70647   70634   70635   70636   70635   70636   70637   70638   70639   70640
   70641   70647   70648   70649   70636   70637   70638   70647   70637   70638
   70639   70640   70641   70642   70643   70644   70647   70648   70649   70650
   70651   70638   70639   70640   70641   70647   70648   70649   70639   70640
   70641   70642   70643   70644   70645   70646   70647   70648   70649   70640
   70641   70642   70643   70644   70647   70641   70642   70643   70644   70647
   70642   70643   70644   70645   70646   70647   70643   70644   70645   70646
   70644   70645   70646   70645   70646   70646       0   70648   70649   70650
   70651   70652   70653   70669   70649   70650   70651   70650   70651   70652
   70653   70654   70655   70656   70669   70670   70671   70651   70652   70653
   70669   70652   70653   70654   70655   70656   70657   70658   70659   70669
   70670   70671   70672   70673   70653   70654   70655   70656   70669   70670
   70671   70654   70655   70656   70657   70658   70659   70660   70661   70662
   70669   70670   70671   70655   70656   70657   70658   70659   70669   70656
   70657   70658   70659   70669   70657   70658   70659   70660   70661   70662
   70663   70664   70665   70669   70658   70659   70660   70661   70662   70659
   70660   70661   70662   70660   70661   70662   70663   70664   70665   70666
   70667   70668   70661   70662   70663   70664   70665   70662   70663   70664
   70665   70663   70664   70665   70666   70667   70668   70664   70665   70666
   70667   70668   70665   70666   70667   70668   70666   70667   70668   70667
   70668   70668       0   70670   70671   70672   70673   70674   70675   70691
   70671   70672   70673   70672   70673   70674   70675   70676   70677   70678
   70691   70692   70693   70673   70674   70675   70691   70674   70675   70676
   70677   70678   70679   70680   70681   70691   70692   70693   70694   70695
   70675   70676   70677   70678   70691   70692   70693   70676   70677   70678
   70679   70680   70681   70682   70683   70684   70691   70692   70693   70677
   70678   70679   70680   70681   70691   70678   70679   70680   70681   70691
   70679   70680   70681   70682   70683   70684   70685   70686   70687   70691
   70680   70681   70682   70683   70684   70681   70682   70683   70684   70682
   70683   70684   70685   70686   70687   70688   70689   70690   70683   70684
   70685   70686   70687   70684   70685   70686   70687   70685   70686   70687
   70688   70689   70690   70686   70687   70688   70689   70690   70687   70688
   70689   70690   70688   70689   70690   70689   70690   70690       0   70692
   70693   70694   70695   70696   70697   70703   70693   70694   70695   70694
   70695   70696   70697   70698   70699   70700   70703   70704   70705   70695
   70696   70697   70703   70696   70697   70698   70699   70700   70701   70702
   70703   70704   70705   70706   70707   70697   70698   70699   70700   70703
   70704   70705   70698   70699   70700   70701   70702   70703   70704   70705
   70699   70700   70701   70702   70703   70700   70701   70702   70703   70701
   70702   70703   70702       0   70704   70705   70706   70707   70708   70709
   70727   70705   70706   70707   70706   70707   70708   70709   70710   70711
   70712   70727   70728   70729   70707   70708   70709   70727   70708   70709
   70710   70711   70712   70713   70714   70715   70727   70728   70729   70730
   70731   70709   70710   70711   70712   70727   70728   70729   70710   70711
   70712   70713   70714   70715   70716   70717   70718   70727   70728   70729
   70711   70712   70713   70714   70715   70727   70712   70713   70714   70715
   70727   70713   70714   70715   70716   70717   70718   70719   70720   70727
   70714   70715   70716   70717   70718   70715   70716   70717   70718   70716
   70717   70718   70719   70720   70721   70724   70717   70718   70719   70720
   70718   70719   70720   70719   70720   70721   70722   70723   70724   70725
   70726   70720   70721   70724   70721   70722   70723   70724   70725   70726
   70722   70723   70724   70725   70726   70723   70724   70724   70725   70726
   70726       0   70728   70729   70730   70731   70732   70733   70743   70729
   70730   70731   70730   70731   70732   70733   70734   70735   70739   70743
   70744   70745   70731   70732   70733   70743   70732   70733   70734   70735
   70736   70737   70738   70739   70740   70741   70742   70743   70744   70745
   70746   70747   70733   70734   70735   70739   70743   70744   70745   70734
   70735   70736   70737   70738   70739   70740   70741   70742   70743   70744
   70745   70735   70736   70737   70738   70739   70740   70741   70742   70743
   70736   70737   70738   70739   70740   70741   70742   70743   70737   70738
   70739   70738   70739   70739   70740   70741   70742   70743   70741   70742
   70742       0   70744   70745   70746   70747   70748   70749   70757   70745
   70746   70747   70746   70747   70748   70749   70750   70751   70755   70757
   70758   70759   70747   70748   70749   70757   70748   70749   70750   70751
   70752   70753   70754   70755   70756   70757   70758   70759   70760   70761
   70749   70750   70751   70755   70757   70758   70759   70750   70751   70752
   70753   70754   70755   70756   70757   70758   70759   70751   70752   70753
   70754   70755   70756   70757   70752   70753   70754   70755   70756   70757
   70753   70754   70755   70754   70755   70755   70756   70757       0   70758
   70759   70760   70761   70762   70763   70769   70759   70760   70761   70760
   70761   70762   70763   70764   70765   70766   70769   70770   70771   70761
   70762   70763   70769   70762   70763   70764   70765   70766   70767   70768
   70769   70770   70771   70772   70773   70763   70764   70765   70766   70769
   70770   70771   70764   70765   70766   70767   70768   70769   70770   70771
   70765   70766   70767   70768   70769   70766   70767   70768   70769   70767
   70768   70769   70768       0   70770   70771   70772   70773   70774   70775
   70779   70771   70772   70773   70772   70773   70774   70775   70776   70777
   70778   70779   70780   70781   70773   70774   70775   70779   70774   70775
   70776   70777   70778   70779   70780   70781   70782   70783   70775   70776
   70777   70778   70779   70780   70781   70776   70777   70778   70779   70780
   70781   70777   70778   70779   70778   70779   70779   70780   70781   70782
   70783   70784   70785   70798   70781   70782   70783   70782   70783   70784
   70785   70786   70787   70788   70798   70799   70800   70783   70784   70785
   70798   70784   70785   70786   70787   70788   70789   70790   70794   70798
   70799   70800   70801   70802   70785   70786   70787   70788   70798   70799
   70800   70786   70787   70788   70789   70790   70791   70792   70793   70794
   70795   70796   70797   70798   70799   70800   70787   70788   70789   70790
   70794   70798   70788   70789   70790   70794   70798   70789   70790   70791
   70792   70793   70794   70795   70796   70797   70798   70790   70791   70792
   70793   70794   70795   70796   70797   70791   70792   70793   70794   70795
   70796   70797   70792   70793   70794   70793   70794   70794   70795   70796
   70797   70796   70797   70797       0   70799   70800   70801   70802   70803
   70804   70812   70800   70801   70802   70801   70802   70803   70804   70805
   70806   70807   70812   70813   70814   70802   70803   70804   70812   70803
   70804   70805   70806   70807   70808   70809   70812   70813   70814   70815
   70816   70804   70805   70806   70807   70812   70813   70814   70805   70806
   70807   70808   70809   70810   70811   70812   70813   70814   70806   70807
   70808   70809   70812   70807   70808   70809   70812   70808   70809   70810
   70811   70812   70809   70810   70811   70810   70811   70811       0   70813
   70814   70815   70816   70817   70818   70822   70814   70815   70816   70815
   70816   70817   70818   70819   70820   70821   70822   70823   70824   70816
   70817   70818   70822   70817   70818   70819   70820   70821   70822   70823
   70824   70825   70826   70818   70819   70820   70821   70822   70823   70824
   70819   70820   70821   70822   70823   70824   70820   70821   70822   70821
   70822   70822   70823   70824   70825   70826   70827   70828   70836   70824
   70825   70826   70825   70826   70827   70828   70829   70830   70834   70836
   70837   70838   70826   70827   70828   70836   70827   70828   70829   70830
   70831   70832   70833   70834   70835   70836   70837   70838   70839   70840
   70828   70829   70830   70834   70836   70837   70838   70829   70830   70831
   70832   70833   70834   70835   70836   70837   70838   70830   70831   70832
   70833   70834   70835   70836   70831   70832   70833   70834   70835   70836
   70832   70833   70834   70833   70834   70834   70835   70836       0   70837
   70838   70839   70840   70841   70842   70860   70838   70839   70840   70839
   70840   70841   70842   70843   70844   70845   70860   70861   70862   70840
   70841   70842   70860   70841   70842   70843   70844   70845   70846   70847
   70848   70860   70861   70862   70863   70864   70842   70843   70844   70845
   70860   70861   70862   70843   70844   70845   70846   70847   70848   70849
   70850   70851   70860   70861   70862   70844   70845   70846   70847   70848
   70860   70845   70846   70847   70848   70860   70846   70847   70848   70849
   70850   70851   70852   70853   70860   70847   70848   70849   70850   70851
   70848   70849   70850   70851   70849   70850   70851   70852   70853   70854
   70857   70850   70851   70852   70853   70851   70852   70853   70852   70853
   70854   70855   70856   70857   70858   70859   70853   70854   70857   70854
   70855   70856   70857   70858   70859   70855   70856   70857   70858   70859
   70856   70857   70857   70858   70859   70859       0   70861   70862   70863
   70864   70865   70866   70870   70862   70863   70864   70863   70864   70865
   70866   70867   70868   70869   70870   70871   70872   70864   70865   70866
   70870   70865   70866   70867   70868   70869   70870   70871   70872   70873
   70874   70866   70867   70868   70869   70870   70871   70872   70867   70868
   70869   70870   70871   70872   70868   70869   70870   70869   70870   70870
   70871   70872   70873   70874   70875   70876   70880   70872   70873   70874
   70873   70874   70875   70876   70877   70878   70879   70880   70881   70882
   70874   70875   70876   70880   70875   70876   70877   70878   70879   70880
   70881   70882   70883   70884   70876   70877   70878   70879   70880   70881
   70882   70877   70878   70879   70880   70881   70882   70878   70879   70880
   70879   70880   70880   70881   70882   70883   70884   70885   70886   70896
   70882   70883   70884   70883   70884   70885   70886   70887   70888   70892
   70896   70897   70898   70884   70885   70886   70896   70885   70886   70887
   70888   70889   70890   70891   70892   70893   70894   70895   70896   70897
   70898   70899   70900   70886   70887   70888   70892   70896   70897   70898
   70887   70888   70889   70890   70891   70892   70893   70894   70895   70896
   70897   70898   70888   70889   70890   70891   70892   70893   70894   70895
   70896   70889   70890   70891   70892   70893   70894   70895   70896   70890
   70891   70892   70891   70892   70892   70893   70894   70895   70896   70894
   70895   70895       0   70897   70898   70899   70900   70901   70902   70911
   70898   70899   70900   70899   70900   70901   70902   70903   70904   70905
   70911   70912   70913   70900   70901   70902   70911   70901   70902   70903
   70904   70905   70906   70907   70908   70911   70912   70913   70914   70915
   70902   70903   70904   70905   70911   70912   70913   70903   70904   70905
   70906   70907   70908   70909   70910   70911   70912   70913   70904   70905
   70906   70907   70908   70911   70905   70906   70907   70908   70911   70906
   70907   70908   70909   70910   70911   70907   70908   70909   70910   70908
   70909   70910   70909   70910   70910       0   70912   70913   70914   70915
   70916   70917   70926   70913   70914   70915   70914   70915   70916   70917
   70918   70919   70920   70926   70927   70928   70915   70916   70917   70926
   70916   70917   70918   70919   70920   70921   70922   70923   70926   70927
   70928   70929   70930   70917   70918   70919   70920   70926   70927   70928
   70918   70919   70920   70921   70922   70923   70924   70925   70926   70927
   70928   70919   70920   70921   70922   70923   70926   70920   70921   70922
   70923   70926   70921   70922   70923   70924   70925   70926   70922   70923
   70924   70925   70923   70924   70925   70924   70925   70925       0   70927
   70928   70929   70930   70931   70932   70933   70928   70929   70930   70929
   70930   70931   70932   70933   70934   70935   70930   70931   70932   70933
   70931   70932   70933   70934   70935   70936   70937   70932   70933   70934
   70935   70933   70934   70935   70934   70935   70936   70937   70938   70939
   70952   70935   70936   70937   70936   70937   70938   70939   70940   70941
   70945   70952   70953   70954   70937   70938   70939   70952   70938   70939
   70940   70941   70942   70943   70944   70945   70946   70947   70948   70952
   70953   70954   70955   70956   70939   70940   70941   70945   70952   70953
   70954   70940   70941   70942   70943   70944   70945   70946   70947   70948
   70949   70950   70951   70952   70953   70954   70941   70942   70943   70944
   70945   70946   70947   70948   70952   70942   70943   70944   70945   70946
   70947   70948   70952   70943   70944   70945   70944   70945   70945   70946
   70947   70948   70949   70950   70951   70952   70947   70948   70949   70950
   70951   70948   70949   70950   70951   70949   70950   70951   70950   70951
   70951       0   70953   70954   70955   70956   70957   70958   70968   70954
   70955   70956   70955   70956   70957   70958   70959   70960   70964   70968
   70969   70970   70956   70957   70958   70968   70957   70958   70959   70960
   70961   70962   70963   70964   70965   70966   70967   70968   70969   70970
   70971   70972   70958   70959   70960   70964   70968   70969   70970   70959
   70960   70961   70962   70963   70964   70965   70966   70967   70968   70969
   70970   70960   70961   70962   70963   70964   70965   70966   70967   70968
   70961   70962   70963   70964   70965   70966   70967   70968   70962   70963
   70964   70963   70964   70964   70965   70966   70967   70968   70966   70967
   70967       0   70969   70970   70971   70972   70973   70974   70987   70970
   70971   70972   70971   70972   70973   70974   70975   70976   70977   70987
   70988   70989   70972   70973   70974   70987   70973   70974   70975   70976
   70977   70978   70979   70983   70987   70988   70989   70990   70991   70974
   70975   70976   70977   70987   70988   70989   70975   70976   70977   70978
   70979   70980   70981   70982   70983   70984   70985   70986   70987   70988
   70989   70976   70977   70978   70979   70983   70987   70977   70978   70979
   70983   70987   70978   70979   70980   70981   70982   70983   70984   70985
   70986   70987   70979   70980   70981   70982   70983   70984   70985   70986
   70980   70981   70982   70983   70984   70985   70986   70981   70982   70983
   70982   70983   70983   70984   70985   70986   70985   70986   70986       0
   70988   70989   70990   70991   70992   70993   70994   70989   70990   70991
   70990   70991   70992   70993   70994   70995   70996   70991   70992   70993
   70994   70992   70993   70994   70995   70996   70997   70998   70993   70994
   70995   70996   70994   70995   70996   70995   70996   70997   70998   70999
   71000   71001   70996   70997   70998   70997   70998   70999   71000   71001
   71002   71003   70998   70999   71000   71001   70999   71000   71001   71002
   71003   71004   71005   71000   71001   71002   71003   71001   71002   71003
   71002   71003   71004   71005   71006   71007   71008   71003   71004   71005
   71004   71005   71006   71007   71008   71009   71010   71005   71006   71007
   71008   71006   71007   71008   71009   71010   71011   71012   71007   71008
   71009   71010   71008   71009   71010   71009   71010   71011   71012   71013
   71014   71019   71010   71011   71012   71011   71012   71013   71014   71015
   71016   71017   71019   71020   71021   71012   71013   71014   71019   71013
   71014   71015   71016   71017   71018   71019   71020   71021   71022   71023
   71014   71015   71016   71017   71019   71020   71021   71015   71016   71017
   71018   71019   71020   71021   71016   71017   71018   71019   71017   71018
   71019   71018   71019       0   71020   71021   71022   71023   71024   71025
   71029   71021   71022   71023   71022   71023   71024   71025   71026   71027
   71028   71029   71030   71031   71023   71024   71025   71029   71024   71025
   71026   71027   71028   71029   71030   71031   71032   71033   71025   71026
   71027   71028   71029   71030   71031   71026   71027   71028   71029   71030
   71031   71027   71028   71029   71028   71029   71029   71030   71031   71032
   71033   71034   71035   71048   71031   71032   71033   71032   71033   71034
   71035   71036   71037   71038   71048   71049   71050   71033   71034   71035
   71048   71034   71035   71036   71037   71038   71039   71040   71044   71048
   71049   71050   71051   71052   71035   71036   71037   71038   71048   71049
   71050   71036   71037   71038   71039   71040   71041   71042   71043   71044
   71045   71046   71047   71048   71049   71050   71037   71038   71039   71040
   71044   71048   71038   71039   71040   71044   71048   71039   71040   71041
   71042   71043   71044   71045   71046   71047   71048   71040   71041   71042
   71043   71044   71045   71046   71047   71041   71042   71043   71044   71045
   71046   71047   71042   71043   71044   71043   71044   71044   71045   71046
   71047   71046   71047   71047       0   71049   71050   71051   71052   71053
   71054   71067   71050   71051   71052   71051   71052   71053   71054   71055
   71056   71057   71067   71068   71069   71052   71053   71054   71067   71053
   71054   71055   71056   71057   71058   71059   71063   71067   71068   71069
   71070   71071   71054   71055   71056   71057   71067   71068   71069   71055
   71056   71057   71058   71059   71060   71061   71062   71063   71064   71065
   71066   71067   71068   71069   71056   71057   71058   71059   71063   71067
   71057   71058   71059   71063   71067   71058   71059   71060   71061   71062
   71063   71064   71065   71066   71067   71059   71060   71061   71062   71063
   71064   71065   71066   71060   71061   71062   71063   71064   71065   71066
   71061   71062   71063   71062   71063   71063   71064   71065   71066   71065
   71066   71066       0   71068   71069   71070   71071   71072   71073   71091
   71069   71070   71071   71070   71071   71072   71073   71074   71075   71076
   71091   71092   71093   71071   71072   71073   71091   71072   71073   71074
   71075   71076   71077   71078   71079   71091   71092   71093   71094   71095
   71073   71074   71075   71076   71091   71092   71093   71074   71075   71076
   71077   71078   71079   71080   71081   71082   71091   71092   71093   71075
   71076   71077   71078   71079   71091   71076   71077   71078   71079   71091
   71077   71078   71079   71080   71081   71082   71083   71084   71091   71078
   71079   71080   71081   71082   71079   71080   71081   71082   71080   71081
   71082   71083   71084   71085   71088   71081   71082   71083   71084   71082
   71083   71084   71083   71084   71085   71086   71087   71088   71089   71090
   71084   71085   71088   71085   71086   71087   71088   71089   71090   71086
   71087   71088   71089   71090   71087   71088   71088   71089   71090   71090
       0   71092   71093   71094   71095   71096   71097   71102   71093   71094
   71095   71094   71095   71096   71097   71098   71099   71100   71102   71103
   71104   71095   71096   71097   71102   71096   71097   71098   71099   71100
   71101   71102   71103   71104   71105   71106   71097   71098   71099   71100
   71102   71103   71104   71098   71099   71100   71101   71102   71103   71104
   71099   71100   71101   71102   71100   71101   71102   71101   71102       0
   71103   71104   71105   71106   71107   71108   71121   71104   71105   71106
   71105   71106   71107   71108   71109   71110   71114   71121   71122   71123
   71106   71107   71108   71121   71107   71108   71109   71110   71111   71112
   71113   71114   71115   71116   71117   71121   71122   71123   71124   71133
   71108   71109   71110   71114   71121   71122   71123   71109   71110   71111
   71112   71113   71114   71115   71116   71117   71118   71119   71120   71121
   71122   71123   71110   71111   71112   71113   71114   71115   71116   71117
   71121   71111   71112   71113   71114   71115   71116   71117   71121   71112
   71113   71114   71113   71114   71114   71115   71116   71117   71118   71119
   71120   71121   71116   71117   71118   71119   71120   71117   71118   71119
   71120   71118   71119   71120   71119   71120   71120       0   71122   71123
   71124   71125   71126   71127   71130   71133   71134   71135   71123   71124
   71133   71124   71125   71126   71127   71128   71129   71130   71131   71132
   71133   71134   71135   71136   71137   71125   71126   71127   71128   71129
   71130   71131   71132   71133   71134   71135   71126   71127   71128   71129
   71130   71133   71127   71128   71129   71130   71133   71128   71129   71130
   71131   71132   71133   71134   71135   71129   71130   71131   71132   71133
   71130   71131   71132   71133   71131   71132   71133   71134   71135   71136
   71137   71132   71133   71134   71135   71133   71134   71135   71134   71135
   71136   71137   71138   71139   71135   71136   71137   71136   71137   71138
   71139   71140   71141   71145   71137   71138   71139   71138   71139   71140
   71141   71142   71143   71144   71145   71146   71147   71139   71140   71141
   71145   71140   71141   71142   71143   71144   71145   71146   71147   71148
   71149   71141   71142   71143   71144   71145   71146   71147   71142   71143
   71144   71145   71146   71147   71143   71144   71145   71144   71145   71145
   71146   71147   71148   71149   71150   71151   71164   71147   71148   71149
   71148   71149   71150   71151   71152   71153   71154   71164   71165   71166
   71149   71150   71151   71164   71150   71151   71152   71153   71154   71155
   71156   71160   71164   71165   71166   71167   71168   71151   71152   71153
   71154   71164   71165   71166   71152   71153   71154   71155   71156   71157
   71158   71159   71160   71161   71162   71163   71164   71165   71166   71153
   71154   71155   71156   71160   71164   71154   71155   71156   71160   71164
   71155   71156   71157   71158   71159   71160   71161   71162   71163   71164
   71156   71157   71158   71159   71160   71161   71162   71163   71157   71158
   71159   71160   71161   71162   71163   71158   71159   71160   71159   71160
   71160   71161   71162   71163   71162   71163   71163       0   71165   71166
   71167   71168   71169   71170   71176   71166   71167   71168   71167   71168
   71169   71170   71171   71172   71173   71176   71177   71178   71168   71169
   71170   71176   71169   71170   71171   71172   71173   71174   71175   71176
   71177   71178   71179   71180   71170   71171   71172   71173   71176   71177
   71178   71171   71172   71173   71174   71175   71176   71177   71178   71172
   71173   71174   71175   71176   71173   71174   71175   71176   71174   71175
   71176   71175       0   71177   71178   71179   71180   71181   71182   71187
   71178   71179   71180   71179   71180   71181   71182   71183   71184   71185
   71187   71188   71189   71180   71181   71182   71187   71181   71182   71183
   71184   71185   71186   71187   71188   71189   71190   71191   71182   71183
   71184   71185   71187   71188   71189   71183   71184   71185   71186   71187
   71188   71189   71184   71185   71186   71187   71185   71186   71187   71186
   71187       0   71188   71189   71190   71191   71192   71193   71206   71189
   71190   71191   71190   71191   71192   71193   71194   71195   71196   71206
   71207   71208   71191   71192   71193   71206   71192   71193   71194   71195
   71196   71197   71198   71202   71206   71207   71208   71209   71210   71193
   71194   71195   71196   71206   71207   71208   71194   71195   71196   71197
   71198   71199   71200   71201   71202   71203   71204   71205   71206   71207
   71208   71195   71196   71197   71198   71202   71206   71196   71197   71198
   71202   71206   71197   71198   71199   71200   71201   71202   71203   71204
   71205   71206   71198   71199   71200   71201   71202   71203   71204   71205
   71199   71200   71201   71202   71203   71204   71205   71200   71201   71202
   71201   71202   71202   71203   71204   71205   71204   71205   71205       0
   71207   71208   71209   71210   71211   71212   71220   71208   71209   71210
   71209   71210   71211   71212   71213   71214   71218   71220   71221   71222
   71210   71211   71212   71220   71211   71212   71213   71214   71215   71216
   71217   71218   71219   71220   71221   71222   71223   71232   71212   71213
   71214   71218   71220   71221   71222   71213   71214   71215   71216   71217
   71218   71219   71220   71221   71222   71214   71215   71216   71217   71218
   71219   71220   71215   71216   71217   71218   71219   71220   71216   71217
   71218   71217   71218   71218   71219   71220       0   71221   71222   71223
   71224   71225   71226   71229   71232   71233   71234   71222   71223   71232
   71223   71224   71225   71226   71227   71228   71229   71230   71231   71232
   71233   71234   71235   71236   71224   71225   71226   71227   71228   71229
   71230   71231   71232   71233   71234   71225   71226   71227   71228   71229
   71232   71226   71227   71228   71229   71232   71227   71228   71229   71230
   71231   71232   71233   71234   71228   71229   71230   71231   71232   71229
   71230   71231   71232   71230   71231   71232   71233   71234   71235   71236
   71231   71232   71233   71234   71232   71233   71234   71233   71234   71235
   71236   71237   71238   71234   71235   71236   71235   71236   71237   71238
   71239   71240   71244   71236   71237   71238   71237   71238   71239   71240
   71241   71242   71243   71244   71245   71246   71238   71239   71240   71244
   71239   71240   71241   71242   71243   71244   71245   71246   71247   71248
   71240   71241   71242   71243   71244   71245   71246   71241   71242   71243
   71244   71245   71246   71242   71243   71244   71243   71244   71244   71245
   71246   71247   71248   71249   71250   71258   71246   71247   71248   71247
   71248   71249   71250   71251   71252   71253   71258   71259   71260   71248
   71249   71250   71258   71249   71250   71251   71252   71253   71254   71255
   71258   71259   71260   71261   71262   71250   71251   71252   71253   71258
   71259   71260   71251   71252   71253   71254   71255   71256   71257   71258
   71259   71260   71252   71253   71254   71255   71258   71253   71254   71255
   71258   71254   71255   71256   71257   71258   71255   71256   71257   71256
   71257   71257       0   71259   71260   71261   71262   71263   71264   71273
   71260   71261   71262   71261   71262   71263   71264   71265   71266   71267
   71273   71274   71275   71262   71263   71264   71273   71263   71264   71265
   71266   71267   71268   71269   71270   71273   71274   71275   71276   71277
   71264   71265   71266   71267   71273   71274   71275   71265   71266   71267
   71268   71269   71270   71271   71272   71273   71274   71275   71266   71267
   71268   71269   71270   71273   71267   71268   71269   71270   71273   71268
   71269   71270   71271   71272   71273   71269   71270   71271   71272   71270
   71271   71272   71271   71272   71272       0   71274   71275   71276   71277
   71278   71279   71285   71275   71276   71277   71276   71277   71278   71279
   71280   71281   71282   71285   71286   71287   71277   71278   71279   71285
   71278   71279   71280   71281   71282   71283   71284   71285   71286   71287
   71288   71289   71279   71280   71281   71282   71285   71286   71287   71280
   71281   71282   71283   71284   71285   71286   71287   71281   71282   71283
   71284   71285   71282   71283   71284   71285   71283   71284   71285   71284
       0   71286   71287   71288   71289   71290   71291   71302   71287   71288
   71289   71288   71289   71290   71291   71292   71293   71294   71302   71303
   71304   71289   71290   71291   71302   71290   71291   71292   71293   71294
   71295   71296   71297   71302   71303   71304   71305   71306   71291   71292
   71293   71294   71302   71303   71304   71292   71293   71294   71295   71296
   71297   71298   71299   71302   71303   71304   71293   71294   71295   71296
   71297   71302   71294   71295   71296   71297   71302   71295   71296   71297
   71298   71299   71300   71301   71302   71296   71297   71298   71299   71297
   71298   71299   71298   71299   71300   71301   71299   71300   71301   71300
   71301   71301       0   71303   71304   71305   71306   71307   71308   71324
   71304   71305   71306   71305   71306   71307   71308   71309   71310   71311
   71324   71325   71326   71306   71307   71308   71324   71307   71308   71309
   71310   71311   71312   71313   71314   71324   71325   71326   71327   71328
   71308   71309   71310   71311   71324   71325   71326   71309   71310   71311
   71312   71313   71314   71315   71316   71317   71324   71325   71326   71310
   71311   71312   71313   71314   71324   71311   71312   71313   71314   71324
   71312   71313   71314   71315   71316   71317   71318   71319   71320   71324
   71313   71314   71315   71316   71317   71314   71315   71316   71317   71315
   71316   71317   71318   71319   71320   71321   71322   71323   71316   71317
   71318   71319   71320   71317   71318   71319   71320   71318   71319   71320
   71321   71322   71323   71319   71320   71321   71322   71323   71320   71321
   71322   71323   71321   71322   71323   71322   71323   71323       0   71325
   71326   71327   71328   71329   71330   71343   71326   71327   71328   71327
   71328   71329   71330   71331   71332   71336   71343   71344   71345   71328
   71329   71330   71343   71329   71330   71331   71332   71333   71334   71335
   71336   71337   71338   71339   71343   71344   71345   71346   71347   71330
   71331   71332   71336   71343   71344   71345   71331   71332   71333   71334
   71335   71336   71337   71338   71339   71340   71341   71342   71343   71344
   71345   71332   71333   71334   71335   71336   71337   71338   71339   71343
   71333   71334   71335   71336   71337   71338   71339   71343   71334   71335
   71336   71335   71336   71336   71337   71338   71339   71340   71341   71342
   71343   71338   71339   71340   71341   71342   71339   71340   71341   71342
   71340   71341   71342   71341   71342   71342       0   71344   71345   71346
   71347   71348   71349   71350   71345   71346   71347   71346   71347   71348
   71349   71350   71351   71352   71347   71348   71349   71350   71348   71349
   71350   71351   71352   71353   71354   71349   71350   71351   71352   71350
   71351   71352   71351   71352   71353   71354   71355   71356   71369   71352
   71353   71354   71353   71354   71355   71356   71357   71358   71362   71369
   71370   71371   71354   71355   71356   71369   71355   71356   71357   71358
   71359   71360   71361   71362   71363   71364   71365   71369   71370   71371
   71372   71373   71356   71357   71358   71362   71369   71370   71371   71357
   71358   71359   71360   71361   71362   71363   71364   71365   71366   71367
   71368   71369   71370   71371   71358   71359   71360   71361   71362   71363
   71364   71365   71369   71359   71360   71361   71362   71363   71364   71365
   71369   71360   71361   71362   71361   71362   71362   71363   71364   71365
   71366   71367   71368   71369   71364   71365   71366   71367   71368   71365
   71366   71367   71368   71366   71367   71368   71367   71368   71368       0
   71370   71371   71372   71373   71374   71375   71384   71371   71372   71373
   71372   71373   71374   71375   71376   71377   71378   71384   71385   71386
   71373   71374   71375   71384   71374   71375   71376   71377   71378   71379
   71380   71381   71384   71385   71386   71387   71388   71375   71376   71377
   71378   71384   71385   71386   71376   71377   71378   71379   71380   71381
   71382   71383   71384   71385   71386   71377   71378   71379   71380   71381
   71384   71378   71379   71380   71381   71384   71379   71380   71381   71382
   71383   71384   71380   71381   71382   71383   71381   71382   71383   71382
   71383   71383       0   71385   71386   71387   71388   71389   71390   71403
   71386   71387   71388   71387   71388   71389   71390   71391   71392   71396
   71403   71404   71405   71388   71389   71390   71403   71389   71390   71391
   71392   71393   71394   71395   71396   71397   71398   71399   71403   71404
   71405   71406   71407   71390   71391   71392   71396   71403   71404   71405
   71391   71392   71393   71394   71395   71396   71397   71398   71399   71400
   71401   71402   71403   71404   71405   71392   71393   71394   71395   71396
   71397   71398   71399   71403   71393   71394   71395   71396   71397   71398
   71399   71403   71394   71395   71396   71395   71396   71396   71397   71398
   71399   71400   71401   71402   71403   71398   71399   71400   71401   71402
   71399   71400   71401   71402   71400   71401   71402   71401   71402   71402
       0   71404   71405   71406   71407   71408   71409   71422   71405   71406
   71407   71406   71407   71408   71409   71410   71411   71415   71422   71423
   71424   71407   71408   71409   71422   71408   71409   71410   71411   71412
   71413   71414   71415   71416   71417   71418   71422   71423   71424   71425
   71426   71409   71410   71411   71415   71422   71423   71424   71410   71411
   71412   71413   71414   71415   71416   71417   71418   71419   71420   71421
   71422   71423   71424   71411   71412   71413   71414   71415   71416   71417
   71418   71422   71412   71413   71414   71415   71416   71417   71418   71422
   71413   71414   71415   71414   71415   71415   71416   71417   71418   71419
   71420   71421   71422   71417   71418   71419   71420   71421   71418   71419
   71420   71421   71419   71420   71421   71420   71421   71421       0   71423
   71424   71425   71426   71427   71428   71444   71424   71425   71426   71425
   71426   71427   71428   71429   71430   71431   71444   71445   71446   71426
   71427   71428   71444   71427   71428   71429   71430   71431   71432   71433
   71434   71444   71445   71446   71447   71448   71428   71429   71430   71431
   71444   71445   71446   71429   71430   71431   71432   71433   71434   71435
   71436   71437   71444   71445   71446   71430   71431   71432   71433   71434
   71444   71431   71432   71433   71434   71444   71432   71433   71434   71435
   71436   71437   71438   71439   71440   71444   71433   71434   71435   71436
   71437   71434   71435   71436   71437   71435   71436   71437   71438   71439
   71440   71441   71442   71443   71436   71437   71438   71439   71440   71437
   71438   71439   71440   71438   71439   71440   71441   71442   71443   71439
   71440   71441   71442   71443   71440   71441   71442   71443   71441   71442
   71443   71442   71443   71443       0   71445   71446   71447   71448   71449
   71450   71468   71446   71447   71448   71447   71448   71449   71450   71451
   71452   71453   71468   71469   71470   71448   71449   71450   71468   71449
   71450   71451   71452   71453   71454   71455   71456   71468   71469   71470
   71471   71472   71450   71451   71452   71453   71468   71469   71470   71451
   71452   71453   71454   71455   71456   71457   71458   71459   71468   71469
   71470   71452   71453   71454   71455   71456   71468   71453   71454   71455
   71456   71468   71454   71455   71456   71457   71458   71459   71460   71461
   71468   71455   71456   71457   71458   71459   71456   71457   71458   71459
   71457   71458   71459   71460   71461   71462   71465   71458   71459   71460
   71461   71459   71460   71461   71460   71461   71462   71463   71464   71465
   71466   71467   71461   71462   71465   71462   71463   71464   71465   71466
   71467   71463   71464   71465   71466   71467   71464   71465   71465   71466
   71467   71467       0   71469   71470   71471   71472   71473   71474   71482
   71470   71471   71472   71471   71472   71473   71474   71475   71476   71480
   71482   71483   71484   71472   71473   71474   71482   71473   71474   71475
   71476   71477   71478   71479   71480   71481   71482   71483   71484   71485
   71486   71474   71475   71476   71480   71482   71483   71484   71475   71476
   71477   71478   71479   71480   71481   71482   71483   71484   71476   71477
   71478   71479   71480   71481   71482   71477   71478   71479   71480   71481
   71482   71478   71479   71480   71479   71480   71480   71481   71482       0
   71483   71484   71485   71486   71487   71488   71501   71484   71485   71486
   71485   71486   71487   71488   71489   71490   71491   71501   71502   71503
   71486   71487   71488   71501   71487   71488   71489   71490   71491   71492
   71493   71497   71501   71502   71503   71504   71505   71488   71489   71490
   71491   71501   71502   71503   71489   71490   71491   71492   71493   71494
   71495   71496   71497   71498   71499   71500   71501   71502   71503   71490
   71491   71492   71493   71497   71501   71491   71492   71493   71497   71501
   71492   71493   71494   71495   71496   71497   71498   71499   71500   71501
   71493   71494   71495   71496   71497   71498   71499   71500   71494   71495
   71496   71497   71498   71499   71500   71495   71496   71497   71496   71497
   71497   71498   71499   71500   71499   71500   71500       0   71502   71503
   71504   71505   71506   71507   71523   71503   71504   71505   71504   71505
   71506   71507   71508   71509   71510   71523   71524   71525   71505   71506
   71507   71523   71506   71507   71508   71509   71510   71511   71512   71513
   71523   71524   71525   71526   71527   71507   71508   71509   71510   71523
   71524   71525   71508   71509   71510   71511   71512   71513   71514   71515
   71516   71523   71524   71525   71509   71510   71511   71512   71513   71523
   71510   71511   71512   71513   71523   71511   71512   71513   71514   71515
   71516   71517   71518   71519   71523   71512   71513   71514   71515   71516
   71513   71514   71515   71516   71514   71515   71516   71517   71518   71519
   71520   71521   71522   71515   71516   71517   71518   71519   71516   71517
   71518   71519   71517   71518   71519   71520   71521   71522   71518   71519
   71520   71521   71522   71519   71520   71521   71522   71520   71521   71522
   71521   71522   71522       0   71524   71525   71526   71527   71528   71529
   71542   71525   71526   71527   71526   71527   71528   71529   71530   71531
   71535   71542   71543   71544   71527   71528   71529   71542   71528   71529
   71530   71531   71532   71533   71534   71535   71536   71537   71538   71542
   71543   71544   71545   71554   71529   71530   71531   71535   71542   71543
   71544   71530   71531   71532   71533   71534   71535   71536   71537   71538
   71539   71540   71541   71542   71543   71544   71531   71532   71533   71534
   71535   71536   71537   71538   71542   71532   71533   71534   71535   71536
   71537   71538   71542   71533   71534   71535   71534   71535   71535   71536
   71537   71538   71539   71540   71541   71542   71537   71538   71539   71540
   71541   71538   71539   71540   71541   71539   71540   71541   71540   71541
   71541       0   71543   71544   71545   71546   71547   71548   71551   71554
   71555   71556   71544   71545   71554   71545   71546   71547   71548   71549
   71550   71551   71552   71553   71554   71555   71556   71557   71558   71546
   71547   71548   71549   71550   71551   71552   71553   71554   71555   71556
   71547   71548   71549   71550   71551   71554   71548   71549   71550   71551
   71554   71549   71550   71551   71552   71553   71554   71555   71556   71550
   71551   71552   71553   71554   71551   71552   71553   71554   71552   71553
   71554   71555   71556   71557   71558   71553   71554   71555   71556   71554
   71555   71556   71555   71556   71557   71558   71559   71560   71556   71557
   71558   71557   71558   71559   71560   71561   71562   71566   71558   71559
   71560   71559   71560   71561   71562   71563   71564   71565   71566   71567
   71568   71560   71561   71562   71566   71561   71562   71563   71564   71565
   71566   71567   71568   71569   71570   71562   71563   71564   71565   71566
   71567   71568   71563   71564   71565   71566   71567   71568   71564   71565
   71566   71565   71566   71566   71567   71568   71569   71570   71571   71572
   71583   71568   71569   71570   71569   71570   71571   71572   71573   71574
   71575   71583   71584   71585   71570   71571   71572   71583   71571   71572
   71573   71574   71575   71576   71577   71578   71583   71584   71585   71586
   71587   71572   71573   71574   71575   71583   71584   71585   71573   71574
   71575   71576   71577   71578   71579   71583   71584   71585   71574   71575
   71576   71577   71578   71583   71575   71576   71577   71578   71583   71576
   71577   71578   71579   71580   71581   71582   71583   71577   71578   71579
   71578   71579   71579   71580   71581   71582   71580   71581   71582   71581
   71582   71582       0   71584   71585   71586   71587   71588   71589   71597
   71585   71586   71587   71586   71587   71588   71589   71590   71591   71595
   71597   71598   71599   71587   71588   71589   71597   71588   71589   71590
   71591   71592   71593   71594   71595   71596   71597   71598   71599   71600
   71601   71589   71590   71591   71595   71597   71598   71599   71590   71591
   71592   71593   71594   71595   71596   71597   71598   71599   71591   71592
   71593   71594   71595   71596   71597   71592   71593   71594   71595   71596
   71597   71593   71594   71595   71594   71595   71595   71596   71597       0
   71598   71599   71600   71601   71602   71603   71616   71599   71600   71601
   71600   71601   71602   71603   71604   71605   71609   71616   71617   71618
   71601   71602   71603   71616   71602   71603   71604   71605   71606   71607
   71608   71609   71610   71611   71612   71616   71617   71618   71619   71620
   71603   71604   71605   71609   71616   71617   71618   71604   71605   71606
   71607   71608   71609   71610   71611   71612   71613   71614   71615   71616
   71617   71618   71605   71606   71607   71608   71609   71610   71611   71612
   71616   71606   71607   71608   71609   71610   71611   71612   71616   71607
   71608   71609   71608   71609   71609   71610   71611   71612   71613   71614
   71615   71616   71611   71612   71613   71614   71615   71612   71613   71614
   71615   71613   71614   71615   71614   71615   71615       0   71617   71618
   71619   71620   71621   71622   71626   71618   71619   71620   71619   71620
   71621   71622   71623   71624   71625   71626   71627   71628   71620   71621
   71622   71626   71621   71622   71623   71624   71625   71626   71627   71628
   71629   71630   71622   71623   71624   71625   71626   71627   71628   71623
   71624   71625   71626   71627   71628   71624   71625   71626   71625   71626
   71626   71627   71628   71629   71630   71631   71632   71648   71628   71629
   71630   71629   71630   71631   71632   71633   71634   71635   71648   71649
   71650   71630   71631   71632   71648   71631   71632   71633   71634   71635
   71636   71637   71638   71648   71649   71650   71651   71652   71632   71633
   71634   71635   71648   71649   71650   71633   71634   71635   71636   71637
   71638   71639   71640   71641   71648   71649   71650   71634   71635   71636
   71637   71638   71648   71635   71636   71637   71638   71648   71636   71637
   71638   71639   71640   71641   71642   71643   71644   71648   71637   71638
   71639   71640   71641   71638   71639   71640   71641   71639   71640   71641
   71642   71643   71644   71645   71646   71647   71640   71641   71642   71643
   71644   71641   71642   71643   71644   71642   71643   71644   71645   71646
   71647   71643   71644   71645   71646   71647   71644   71645   71646   71647
   71645   71646   71647   71646   71647   71647       0   71649   71650   71651
   71652   71653   71654   71662   71650   71651   71652   71651   71652   71653
   71654   71655   71656   71657   71662   71663   71664   71652   71653   71654
   71662   71653   71654   71655   71656   71657   71658   71659   71662   71663
   71664   71665   71666   71654   71655   71656   71657   71662   71663   71664
   71655   71656   71657   71658   71659   71660   71661   71662   71663   71664
   71656   71657   71658   71659   71662   71657   71658   71659   71662   71658
   71659   71660   71661   71662   71659   71660   71661   71660   71661   71661
       0   71663   71664   71665   71666   71667   71668   71672   71664   71665
   71666   71665   71666   71667   71668   71669   71670   71671   71672   71673
   71674   71666   71667   71668   71672   71667   71668   71669   71670   71671
   71672   71673   71674   71675   71676   71668   71669   71670   71671   71672
   71673   71674   71669   71670   71671   71672   71673   71674   71670   71671
   71672   71671   71672   71672   71673   71674   71675   71676   71677   71678
   71679   71674   71675   71676   71675   71676   71677   71678   71679   71680
   71681   71676   71677   71678   71679   71677   71678   71679   71680   71681
   71682   71683   71678   71679   71680   71681   71679   71680   71681   71680
   71681   71682   71683   71684   71685   71695   71681   71682   71683   71682
   71683   71684   71685   71686   71687   71691   71695   71696   71697   71683
   71684   71685   71695   71684   71685   71686   71687   71688   71689   71690
   71691   71692   71693   71694   71695   71696   71697   71698   71699   71685
   71686   71687   71691   71695   71696   71697   71686   71687   71688   71689
   71690   71691   71692   71693   71694   71695   71696   71697   71687   71688
   71689   71690   71691   71692   71693   71694   71695   71688   71689   71690
   71691   71692   71693   71694   71695   71689   71690   71691   71690   71691
   71691   71692   71693   71694   71695   71693   71694   71694       0   71696
   71697   71698   71699   71700   71701   71710   71697   71698   71699   71698
   71699   71700   71701   71702   71703   71704   71710   71711   71712   71699
   71700   71701   71710   71700   71701   71702   71703   71704   71705   71706
   71707   71710   71711   71712   71713   71714   71701   71702   71703   71704
   71710   71711   71712   71702   71703   71704   71705   71706   71707   71708
   71709   71710   71711   71712   71703   71704   71705   71706   71707   71710
   71704   71705   71706   71707   71710   71705   71706   71707   71708   71709
   71710   71706   71707   71708   71709   71707   71708   71709   71708   71709
   71709       0   71711   71712   71713   71714   71715   71716   71717   71712
   71713   71714   71713   71714   71715   71716   71717   71718   71719   71714
   71715   71716   71717   71715   71716   71717   71718   71719   71720   71721
   71716   71717   71718   71719   71717   71718   71719   71718   71719   71720
   71721   71722   71723   71728   71719   71720   71721   71720   71721   71722
   71723   71724   71725   71726   71728   71729   71730   71721   71722   71723
   71728   71722   71723   71724   71725   71726   71727   71728   71729   71730
   71731   71732   71723   71724   71725   71726   71728   71729   71730   71724
   71725   71726   71727   71728   71729   71730   71725   71726   71727   71728
   71726   71727   71728   71727   71728       0   71729   71730   71731   71732
   71733   71734   71747   71730   71731   71732   71731   71732   71733   71734
   71735   71736   71737   71747   71748   71749   71732   71733   71734   71747
   71733   71734   71735   71736   71737   71738   71739   71743   71747   71748
   71749   71750   71751   71734   71735   71736   71737   71747   71748   71749
   71735   71736   71737   71738   71739   71740   71741   71742   71743   71744
   71745   71746   71747   71748   71749   71736   71737   71738   71739   71743
   71747   71737   71738   71739   71743   71747   71738   71739   71740   71741
   71742   71743   71744   71745   71746   71747   71739   71740   71741   71742
   71743   71744   71745   71746   71740   71741   71742   71743   71744   71745
   71746   71741   71742   71743   71742   71743   71743   71744   71745   71746
   71745   71746   71746       0   71748   71749   71750   71751   71752   71753
   71766   71749   71750   71751   71750   71751   71752   71753   71754   71755
   71759   71766   71767   71768   71751   71752   71753   71766   71752   71753
   71754   71755   71756   71757   71758   71759   71760   71761   71762   71766
   71767   71768   71769   71770   71753   71754   71755   71759   71766   71767
   71768   71754   71755   71756   71757   71758   71759   71760   71761   71762
   71763   71764   71765   71766   71767   71768   71755   71756   71757   71758
   71759   71760   71761   71762   71766   71756   71757   71758   71759   71760
   71761   71762   71766   71757   71758   71759   71758   71759   71759   71760
   71761   71762   71763   71764   71765   71766   71761   71762   71763   71764
   71765   71762   71763   71764   71765   71763   71764   71765   71764   71765
   71765       0   71767   71768   71769   71770   71771   71772   71782   71768
   71769   71770   71769   71770   71771   71772   71773   71774   71778   71782
   71783   71784   71770   71771   71772   71782   71771   71772   71773   71774
   71775   71776   71777   71778   71779   71780   71781   71782   71783   71784
   71785   71786   71772   71773   71774   71778   71782   71783   71784   71773
   71774   71775   71776   71777   71778   71779   71780   71781   71782   71783
   71784   71774   71775   71776   71777   71778   71779   71780   71781   71782
   71775   71776   71777   71778   71779   71780   71781   71782   71776   71777
   71778   71777   71778   71778   71779   71780   71781   71782   71780   71781
   71781       0   71783   71784   71785   71786   71787   71788   71797   71784
   71785   71786   71785   71786   71787   71788   71789   71790   71791   71797
   71798   71799   71786   71787   71788   71797   71787   71788   71789   71790
   71791   71792   71793   71794   71797   71798   71799   71800   71801   71788
   71789   71790   71791   71797   71798   71799   71789   71790   71791   71792
   71793   71794   71795   71796   71797   71798   71799   71790   71791   71792
   71793   71794   71797   71791   71792   71793   71794   71797   71792   71793
   71794   71795   71796   71797   71793   71794   71795   71796   71794   71795
   71796   71795   71796   71796       0   71798   71799   71800   71801   71802
   71803   71819   71799   71800   71801   71800   71801   71802   71803   71804
   71805   71806   71819   71820   71821   71801   71802   71803   71819   71802
   71803   71804   71805   71806   71807   71808   71809   71819   71820   71821
   71822   71823   71803   71804   71805   71806   71819   71820   71821   71804
   71805   71806   71807   71808   71809   71810   71811   71812   71819   71820
   71821   71805   71806   71807   71808   71809   71819   71806   71807   71808
   71809   71819   71807   71808   71809   71810   71811   71812   71813   71814
   71815   71819   71808   71809   71810   71811   71812   71809   71810   71811
   71812   71810   71811   71812   71813   71814   71815   71816   71817   71818
   71811   71812   71813   71814   71815   71812   71813   71814   71815   71813
   71814   71815   71816   71817   71818   71814   71815   71816   71817   71818
   71815   71816   71817   71818   71816   71817   71818   71817   71818   71818
       0   71820   71821   71822   71823   71824   71825   71838   71821   71822
   71823   71822   71823   71824   71825   71826   71827   71831   71838   71839
   71840   71823   71824   71825   71838   71824   71825   71826   71827   71828
   71829   71830   71831   71832   71833   71834   71838   71839   71840   71841
   71842   71825   71826   71827   71831   71838   71839   71840   71826   71827
   71828   71829   71830   71831   71832   71833   71834   71835   71836   71837
   71838   71839   71840   71827   71828   71829   71830   71831   71832   71833
   71834   71838   71828   71829   71830   71831   71832   71833   71834   71838
   71829   71830   71831   71830   71831   71831   71832   71833   71834   71835
   71836   71837   71838   71833   71834   71835   71836   71837   71834   71835
   71836   71837   71835   71836   71837   71836   71837   71837       0   71839
   71840   71841   71842   71843   71844   71855   71840   71841   71842   71841
   71842   71843   71844   71845   71846   71847   71855   71856   71857   71842
   71843   71844   71855   71843   71844   71845   71846   71847   71848   71849
   71850   71855   71856   71857   71858   71859   71844   71845   71846   71847
   71855   71856   71857   71845   71846   71847   71848   71849   71850   71851
   71855   71856   71857   71846   71847   71848   71849   71850   71855   71847
   71848   71849   71850   71855   71848   71849   71850   71851   71852   71853
   71854   71855   71849   71850   71851   71850   71851   71851   71852   71853
   71854   71852   71853   71854   71853   71854   71854       0   71856   71857
   71858   71859   71860   71861   71872   71857   71858   71859   71858   71859
   71860   71861   71862   71863   71864   71872   71873   71874   71859   71860
   71861   71872   71860   71861   71862   71863   71864   71865   71866   71867
   71872   71873   71874   71875   71876   71861   71862   71863   71864   71872
   71873   71874   71862   71863   71864   71865   71866   71867   71868   71869
   71872   71873   71874   71863   71864   71865   71866   71867   71872   71864
   71865   71866   71867   71872   71865   71866   71867   71868   71869   71870
   71871   71872   71866   71867   71868   71869   71867   71868   71869   71868
   71869   71870   71871   71869   71870   71871   71870   71871   71871       0
   71873   71874   71875   71876   71877   71878   71883   71874   71875   71876
   71875   71876   71877   71878   71879   71880   71881   71883   71884   71885
   71876   71877   71878   71883   71877   71878   71879   71880   71881   71882
   71883   71884   71885   71886   71887   71878   71879   71880   71881   71883
   71884   71885   71879   71880   71881   71882   71883   71884   71885   71880
   71881   71882   71883   71881   71882   71883   71882   71883       0   71884
   71885   71886   71887   71888   71889   71894   71885   71886   71887   71886
   71887   71888   71889   71890   71891   71892   71894   71895   71896   71887
   71888   71889   71894   71888   71889   71890   71891   71892   71893   71894
   71895   71896   71897   71898   71889   71890   71891   71892   71894   71895
   71896   71890   71891   71892   71893   71894   71895   71896   71891   71892
   71893   71894   71892   71893   71894   71893   71894       0   71895   71896
   71897   71898   71899   71900   71905   71896   71897   71898   71897   71898
   71899   71900   71901   71902   71903   71905   71906   71907   71898   71899
   71900   71905   71899   71900   71901   71902   71903   71904   71905   71906
   71907   71908   71909   71900   71901   71902   71903   71905   71906   71907
   71901   71902   71903   71904   71905   71906   71907   71902   71903   71904
   71905   71903   71904   71905   71904   71905       0   71906   71907   71908
   71909   71910   71911   71920   71907   71908   71909   71908   71909   71910
   71911   71912   71913   71914   71920   71921   71922   71909   71910   71911
   71920   71910   71911   71912   71913   71914   71915   71916   71917   71920
   71921   71922   71923   71924   71911   71912   71913   71914   71920   71921
   71922   71912   71913   71914   71915   71916   71917   71918   71919   71920
   71921   71922   71913   71914   71915   71916   71917   71920   71914   71915
   71916   71917   71920   71915   71916   71917   71918   71919   71920   71916
   71917   71918   71919   71917   71918   71919   71918   71919   71919       0
   71921   71922   71923   71924   71925   71926   71936   71922   71923   71924
   71923   71924   71925   71926   71927   71928   71932   71936   71937   71938
   71924   71925   71926   71936   71925   71926   71927   71928   71929   71930
   71931   71932   71933   71934   71935   71936   71937   71938   71939   71940
   71926   71927   71928   71932   71936   71937   71938   71927   71928   71929
   71930   71931   71932   71933   71934   71935   71936   71937   71938   71928
   71929   71930   71931   71932   71933   71934   71935   71936   71929   71930
   71931   71932   71933   71934   71935   71936   71930   71931   71932   71931
   71932   71932   71933   71934   71935   71936   71934   71935   71935       0
   71937   71938   71939   71940   71941   71942   71943   71938   71939   71940
   71939   71940   71941   71942   71943   71944   71945   71940   71941   71942
   71943   71941   71942   71943   71944   71945   71946   71947   71942   71943
   71944   71945   71943   71944   71945   71944   71945   71946   71947   71948
   71949   71964   71945   71946   71947   71946   71947   71948   71949   71950
   71951   71952   71964   71965   71966   71947   71948   71949   71964   71948
   71949   71950   71951   71952   71953   71962   71964   71965   71966   71967
   71968   71949   71950   71951   71952   71964   71965   71966   71950   71951
   71952   71953   71954   71955   71960   71962   71963   71964   71965   71966
   71951   71952   71953   71962   71964   71952   71953   71962   71964   71953
   71954   71955   71956   71957   71960   71961   71962   71963   71964   71954
   71955   71956   71957   71958   71960   71962   71963   71955   71956   71957
   71962   71956   71957   71958   71959   71960   71961   71962   71957   71958
   71960   71958   71959   71960   71961   71962   71963   71959   71960   71961
   71962   71960   71961   71962   71963   71962   71963   71963       0   71965
   71966   71967   71968   71969   71970   71976   71966   71967   71968   71967
   71968   71969   71970   71971   71972   71973   71976   71977   71978   71968
   71969   71970   71976   71969   71970   71971   71972   71973   71974   71975
   71976   71977   71978   71979   71980   71970   71971   71972   71973   71976
   71977   71978   71971   71972   71973   71974   71975   71976   71977   71978
   71972   71973   71974   71975   71976   71973   71974   71975   71976   71974
   71975   71976   71975       0   71977   71978   71979   71980   71981   71982
   71986   71978   71979   71980   71979   71980   71981   71982   71983   71984
   71985   71986   71987   71988   71980   71981   71982   71986   71981   71982
   71983   71984   71985   71986   71987   71988   71989   71990   71982   71983
   71984   71985   71986   71987   71988   71983   71984   71985   71986   71987
   71988   71984   71985   71986   71985   71986   71986   71987   71988   71989
   71990   71991   71992   72003   71988   71989   71990   71989   71990   71991
   71992   71993   71994   71995   72003   72004   72005   71990   71991   71992
   72003   71991   71992   71993   71994   71995   71996   71997   71998   72003
   72004   72005   72006   72007   71992   71993   71994   71995   72003   72004
   72005   71993   71994   71995   71996   71997   71998   71999   72003   72004
   72005   71994   71995   71996   71997   71998   72003   71995   71996   71997
   71998   72003   71996   71997   71998   71999   72000   72001   72002   72003
   71997   71998   71999   71998   71999   71999   72000   72001   72002   72000
   72001   72002   72001   72002   72002       0   72004   72005   72006   72007
   72008   72009   72013   72005   72006   72007   72006   72007   72008   72009
   72010   72011   72012   72013   72014   72015   72007   72008   72009   72013
   72008   72009   72010   72011   72012   72013   72014   72015   72016   72017
   72009   72010   72011   72012   72013   72014   72015   72010   72011   72012
   72013   72014   72015   72011   72012   72013   72012   72013   72013   72014
   72015   72016   72017   72018   72019   72020   72015   72016   72017   72016
   72017   72018   72019   72020   72021   72022   72017   72018   72019   72020
   72018   72019   72020   72021   72022   72023   72024   72019   72020   72021
   72022   72020   72021   72022   72021   72022   72023   72024   72025   72026
   72032   72022   72023   72024   72023   72024   72025   72026   72027   72028
   72029   72032   72033   72034   72024   72025   72026   72032   72025   72026
   72027   72028   72029   72030   72031   72032   72033   72034   72035   72036
   72026   72027   72028   72029   72032   72033   72034   72027   72028   72029
   72030   72031   72032   72033   72034   72028   72029   72030   72031   72032
   72029   72030   72031   72032   72030   72031   72032   72031       0   72033
   72034   72035   72036   72037   72038   72052   72034   72035   72036   72035
   72036   72037   72038   72039   72040   72041   72052   72053   72054   72036
   72037   72038   72052   72037   72038   72039   72040   72041   72042   72050
   72052   72053   72054   72055   72056   72038   72039   72040   72041   72052
   72053   72054   72039   72040   72041   72042   72043   72044   72048   72050
   72051   72052   72053   72054   72040   72041   72042   72050   72052   72041
   72042   72050   72052   72042   72043   72044   72045   72046   72048   72049
   72050   72051   72052   72043   72044   72045   72046   72047   72048   72050
   72051   72044   72045   72046   72050   72045   72046   72047   72048   72049
   72050   72046   72047   72048   72047   72048   72049   72050   72051   72048
   72049   72050   72049   72050   72051   72050   72051   72051       0   72053
   72054   72055   72056   72057   72058   72068   72054   72055   72056   72055
   72056   72057   72058   72059   72060   72064   72068   72069   72070   72056
   72057   72058   72068   72057   72058   72059   72060   72061   72062   72063
   72064   72065   72066   72067   72068   72069   72070   72071   72072   72058
   72059   72060   72064   72068   72069   72070   72059   72060   72061   72062
   72063   72064   72065   72066   72067   72068   72069   72070   72060   72061
   72062   72063   72064   72065   72066   72067   72068   72061   72062   72063
   72064   72065   72066   72067   72068   72062   72063   72064   72063   72064
   72064   72065   72066   72067   72068   72066   72067   72067       0   72069
   72070   72071   72072   72073   72074   72082   72070   72071   72072   72071
   72072   72073   72074   72075   72076   72077   72082   72083   72084   72072
   72073   72074   72082   72073   72074   72075   72076   72077   72078   72079
   72082   72083   72084   72085   72086   72074   72075   72076   72077   72082
   72083   72084   72075   72076   72077   72078   72079   72080   72081   72082
   72083   72084   72076   72077   72078   72079   72082   72077   72078   72079
   72082   72078   72079   72080   72081   72082   72079   72080   72081   72080
   72081   72081       0   72083   72084   72085   72086   72087   72088   72099
   72084   72085   72086   72085   72086   72087   72088   72089   72090   72091
   72099   72100   72101   72086   72087   72088   72099   72087   72088   72089
   72090   72091   72092   72093   72094   72099   72100   72101   72102   72103
   72088   72089   72090   72091   72099   72100   72101   72089   72090   72091
   72092   72093   72094   72095   72099   72100   72101   72090   72091   72092
   72093   72094   72099   72091   72092   72093   72094   72099   72092   72093
   72094   72095   72096   72097   72098   72099   72093   72094   72095   72094
   72095   72095   72096   72097   72098   72096   72097   72098   72097   72098
   72098       0   72100   72101   72102   72103   72104   72105   72115   72101
   72102   72103   72102   72103   72104   72105   72106   72107   72111   72115
   72116   72117   72103   72104   72105   72115   72104   72105   72106   72107
   72108   72109   72110   72111   72112   72113   72114   72115   72116   72117
   72118   72119   72105   72106   72107   72111   72115   72116   72117   72106
   72107   72108   72109   72110   72111   72112   72113   72114   72115   72116
   72117   72107   72108   72109   72110   72111   72112   72113   72114   72115
   72108   72109   72110   72111   72112   72113   72114   72115   72109   72110
   72111   72110   72111   72111   72112   72113   72114   72115   72113   72114
   72114       0   72116   72117   72118   72119   72120   72121   72130   72117
   72118   72119   72118   72119   72120   72121   72122   72123   72124   72130
   72131   72132   72119   72120   72121   72130   72120   72121   72122   72123
   72124   72125   72126   72127   72130   72131   72132   72133   72134   72121
   72122   72123   72124   72130   72131   72132   72122   72123   72124   72125
   72126   72127   72128   72129   72130   72131   72132   72123   72124   72125
   72126   72127   72130   72124   72125   72126   72127   72130   72125   72126
   72127   72128   72129   72130   72126   72127   72128   72129   72127   72128
   72129   72128   72129   72129       0   72131   72132   72133   72134   72135
   72136   72152   72132   72133   72134   72133   72134   72135   72136   72137
   72138   72139   72152   72153   72154   72134   72135   72136   72152   72135
   72136   72137   72138   72139   72140   72141   72142   72152   72153   72154
   72155   72156   72136   72137   72138   72139   72152   72153   72154   72137
   72138   72139   72140   72141   72142   72143   72144   72145   72152   72153
   72154   72138   72139   72140   72141   72142   72152   72139   72140   72141
   72142   72152   72140   72141   72142   72143   72144   72145   72146   72147
   72148   72152   72141   72142   72143   72144   72145   72142   72143   72144
   72145   72143   72144   72145   72146   72147   72148   72149   72150   72151
   72144   72145   72146   72147   72148   72145   72146   72147   72148   72146
   72147   72148   72149   72150   72151   72147   72148   72149   72150   72151
   72148   72149   72150   72151   72149   72150   72151   72150   72151   72151
       0   72153   72154   72155   72156   72157   72158   72159   72154   72155
   72156   72155   72156   72157   72158   72159   72160   72161   72156   72157
   72158   72159   72157   72158   72159   72160   72161   72162   72163   72158
   72159   72160   72161   72159   72160   72161   72160   72161   72162   72163
   72164   72165   72178   72161   72162   72163   72162   72163   72164   72165
   72166   72167   72171   72178   72179   72180   72163   72164   72165   72178
   72164   72165   72166   72167   72168   72169   72170   72171   72172   72173
   72174   72178   72179   72180   72181   72182   72165   72166   72167   72171
   72178   72179   72180   72166   72167   72168   72169   72170   72171   72172
   72173   72174   72175   72176   72177   72178   72179   72180   72167   72168
   72169   72170   72171   72172   72173   72174   72178   72168   72169   72170
   72171   72172   72173   72174   72178   72169   72170   72171   72170   72171
   72171   72172   72173   72174   72175   72176   72177   72178   72173   72174
   72175   72176   72177   72174   72175   72176   72177   72175   72176   72177
   72176   72177   72177       0   72179   72180   72181   72182   72183   72184
   72197   72180   72181   72182   72181   72182   72183   72184   72185   72186
   72190   72197   72198   72199   72182   72183   72184   72197   72183   72184
   72185   72186   72187   72188   72189   72190   72191   72192   72193   72197
   72198   72199   72200   72201   72184   72185   72186   72190   72197   72198
   72199   72185   72186   72187   72188   72189   72190   72191   72192   72193
   72194   72195   72196   72197   72198   72199   72186   72187   72188   72189
   72190   72191   72192   72193   72197   72187   72188   72189   72190   72191
   72192   72193   72197   72188   72189   72190   72189   72190   72190   72191
   72192   72193   72194   72195   72196   72197   72192   72193   72194   72195
   72196   72193   72194   72195   72196   72194   72195   72196   72195   72196
   72196       0   72198   72199   72200   72201   72202   72203   72209   72199
   72200   72201   72200   72201   72202   72203   72204   72205   72206   72209
   72210   72211   72201   72202   72203   72209   72202   72203   72204   72205
   72206   72207   72208   72209   72210   72211   72212   72221   72203   72204
   72205   72206   72209   72210   72211   72204   72205   72206   72207   72208
   72209   72210   72211   72205   72206   72207   72208   72209   72206   72207
   72208   72209   72207   72208   72209   72208       0   72210   72211   72212
   72213   72214   72215   72218   72221   72222   72223   72211   72212   72221
   72212   72213   72214   72215   72216   72217   72218   72219   72220   72221
   72222   72223   72224   72225   72213   72214   72215   72216   72217   72218
   72219   72220   72221   72222   72223   72214   72215   72216   72217   72218
   72221   72215   72216   72217   72218   72221   72216   72217   72218   72219
   72220   72221   72222   72223   72217   72218   72219   72220   72221   72218
   72219   72220   72221   72219   72220   72221   72222   72223   72224   72225
   72220   72221   72222   72223   72221   72222   72223   72222   72223   72224
   72225   72226   72227   72223   72224   72225   72224   72225   72226   72227
   72228   72229   72237   72225   72226   72227   72226   72227   72228   72229
   72230   72231   72235   72237   72238   72239   72227   72228   72229   72237
   72228   72229   72230   72231   72232   72233   72234   72235   72236   72237
   72238   72239   72240   72241   72229   72230   72231   72235   72237   72238
   72239   72230   72231   72232   72233   72234   72235   72236   72237   72238
   72239   72231   72232   72233   72234   72235   72236   72237   72232   72233
   72234   72235   72236   72237   72233   72234   72235   72234   72235   72235
   72236   72237       0   72238   72239   72240   72241   72242   72243   72259
   72239   72240   72241   72240   72241   72242   72243   72244   72245   72246
   72259   72260   72261   72241   72242   72243   72259   72242   72243   72244
   72245   72246   72247   72248   72249   72259   72260   72261   72262   72263
   72243   72244   72245   72246   72259   72260   72261   72244   72245   72246
   72247   72248   72249   72250   72251   72252   72259   72260   72261   72245
   72246   72247   72248   72249   72259   72246   72247   72248   72249   72259
   72247   72248   72249   72250   72251   72252   72253   72254   72255   72259
   72248   72249   72250   72251   72252   72249   72250   72251   72252   72250
   72251   72252   72253   72254   72255   72256   72257   72258   72251   72252
   72253   72254   72255   72252   72253   72254   72255   72253   72254   72255
   72256   72257   72258   72254   72255   72256   72257   72258   72255   72256
   72257   72258   72256   72257   72258   72257   72258   72258       0   72260
   72261   72262   72263   72264   72265   72275   72261   72262   72263   72262
   72263   72264   72265   72266   72267   72271   72275   72276   72277   72263
   72264   72265   72275   72264   72265   72266   72267   72268   72269   72270
   72271   72272   72273   72274   72275   72276   72277   72278   72279   72265
   72266   72267   72271   72275   72276   72277   72266   72267   72268   72269
   72270   72271   72272   72273   72274   72275   72276   72277   72267   72268
   72269   72270   72271   72272   72273   72274   72275   72268   72269   72270
   72271   72272   72273   72274   72275   72269   72270   72271   72270   72271
   72271   72272   72273   72274   72275   72273   72274   72274       0   72276
   72277   72278   72279   72280   72281   72291   72277   72278   72279   72278
   72279   72280   72281   72282   72283   72287   72291   72292   72293   72279
   72280   72281   72291   72280   72281   72282   72283   72284   72285   72286
   72287   72288   72289   72290   72291   72292   72293   72294   72295   72281
   72282   72283   72287   72291   72292   72293   72282   72283   72284   72285
   72286   72287   72288   72289   72290   72291   72292   72293   72283   72284
   72285   72286   72287   72288   72289   72290   72291   72284   72285   72286
   72287   72288   72289   72290   72291   72285   72286   72287   72286   72287
   72287   72288   72289   72290   72291   72289   72290   72290       0   72292
   72293   72294   72295   72296   72297   72315   72293   72294   72295   72294
   72295   72296   72297   72298   72299   72300   72315   72316   72317   72295
   72296   72297   72315   72296   72297   72298   72299   72300   72301   72302
   72303   72315   72316   72317   72318   72319   72297   72298   72299   72300
   72315   72316   72317   72298   72299   72300   72301   72302   72303   72304
   72305   72306   72315   72316   72317   72299   72300   72301   72302   72303
   72315   72300   72301   72302   72303   72315   72301   72302   72303   72304
   72305   72306   72307   72308   72315   72302   72303   72304   72305   72306
   72303   72304   72305   72306   72304   72305   72306   72307   72308   72309
   72312   72305   72306   72307   72308   72306   72307   72308   72307   72308
   72309   72310   72311   72312   72313   72314   72308   72309   72312   72309
   72310   72311   72312   72313   72314   72310   72311   72312   72313   72314
   72311   72312   72312   72313   72314   72314       0   72316   72317   72318
   72319   72320   72321   72329   72317   72318   72319   72318   72319   72320
   72321   72322   72323   72327   72329   72330   72331   72319   72320   72321
   72329   72320   72321   72322   72323   72324   72325   72326   72327   72328
   72329   72330   72331   72332   72333   72321   72322   72323   72327   72329
   72330   72331   72322   72323   72324   72325   72326   72327   72328   72329
   72330   72331   72323   72324   72325   72326   72327   72328   72329   72324
   72325   72326   72327   72328   72329   72325   72326   72327   72326   72327
   72327   72328   72329       0   72330   72331   72332   72333   72334   72335
   72339   72331   72332   72333   72332   72333   72334   72335   72336   72337
   72338   72339   72340   72341   72333   72334   72335   72339   72334   72335
   72336   72337   72338   72339   72340   72341   72342   72343   72335   72336
   72337   72338   72339   72340   72341   72336   72337   72338   72339   72340
   72341   72337   72338   72339   72338   72339   72339   72340   72341   72342
   72343   72344   72345   72358   72341   72342   72343   72342   72343   72344
   72345   72346   72347   72348   72358   72359   72360   72343   72344   72345
   72358   72344   72345   72346   72347   72348   72349   72350   72354   72358
   72359   72360   72361   72362   72345   72346   72347   72348   72358   72359
   72360   72346   72347   72348   72349   72350   72351   72352   72353   72354
   72355   72356   72357   72358   72359   72360   72347   72348   72349   72350
   72354   72358   72348   72349   72350   72354   72358   72349   72350   72351
   72352   72353   72354   72355   72356   72357   72358   72350   72351   72352
   72353   72354   72355   72356   72357   72351   72352   72353   72354   72355
   72356   72357   72352   72353   72354   72353   72354   72354   72355   72356
   72357   72356   72357   72357       0   72359   72360   72361   72362   72363
   72364   72377   72360   72361   72362   72361   72362   72363   72364   72365
   72366   72367   72377   72378   72379   72362   72363   72364   72377   72363
   72364   72365   72366   72367   72368   72369   72373   72377   72378   72379
   72380   72381   72364   72365   72366   72367   72377   72378   72379   72365
   72366   72367   72368   72369   72370   72371   72372   72373   72374   72375
   72376   72377   72378   72379   72366   72367   72368   72369   72373   72377
   72367   72368   72369   72373   72377   72368   72369   72370   72371   72372
   72373   72374   72375   72376   72377   72369   72370   72371   72372   72373
   72374   72375   72376   72370   72371   72372   72373   72374   72375   72376
   72371   72372   72373   72372   72373   72373   72374   72375   72376   72375
   72376   72376       0   72378   72379   72380   72381   72382   72383   72389
   72379   72380   72381   72380   72381   72382   72383   72384   72385   72386
   72389   72390   72391   72381   72382   72383   72389   72382   72383   72384
   72385   72386   72387   72388   72389   72390   72391   72392   72393   72383
   72384   72385   72386   72389   72390   72391   72384   72385   72386   72387
   72388   72389   72390   72391   72385   72386   72387   72388   72389   72386
   72387   72388   72389   72387   72388   72389   72388       0   72390   72391
   72392   72393   72394   72395   72399   72391   72392   72393   72392   72393
   72394   72395   72396   72397   72398   72399   72400   72401   72393   72394
   72395   72399   72394   72395   72396   72397   72398   72399   72400   72401
   72402   72403   72395   72396   72397   72398   72399   72400   72401   72396
   72397   72398   72399   72400   72401   72397   72398   72399   72398   72399
   72399   72400   72401   72402   72403   72404   72405   72409   72401   72402
   72403   72402   72403   72404   72405   72406   72407   72408   72409   72410
   72411   72403   72404   72405   72409   72404   72405   72406   72407   72408
   72409   72410   72411   72412   72413   72405   72406   72407   72408   72409
   72410   72411   72406   72407   72408   72409   72410   72411   72407   72408
   72409   72408   72409   72409   72410   72411   72412   72413   72414   72415
   72416   72411   72412   72413   72412   72413   72414   72415   72416   72417
   72418   72413   72414   72415   72416   72414   72415   72416   72417   72418
   72419   72420   72415   72416   72417   72418   72416   72417   72418   72417
   72418   72419   72420   72421   72422   72432   72418   72419   72420   72419
   72420   72421   72422   72423   72424   72428   72432   72433   72434   72420
   72421   72422   72432   72421   72422   72423   72424   72425   72426   72427
   72428   72429   72430   72431   72432   72433   72434   72435   72436   72422
   72423   72424   72428   72432   72433   72434   72423   72424   72425   72426
   72427   72428   72429   72430   72431   72432   72433   72434   72424   72425
   72426   72427   72428   72429   72430   72431   72432   72425   72426   72427
   72428   72429   72430   72431   72432   72426   72427   72428   72427   72428
   72428   72429   72430   72431   72432   72430   72431   72431       0   72433
   72434   72435   72436   72437   72438   72442   72434   72435   72436   72435
   72436   72437   72438   72439   72440   72441   72442   72443   72444   72436
   72437   72438   72442   72437   72438   72439   72440   72441   72442   72443
   72444   72445   72446   72438   72439   72440   72441   72442   72443   72444
   72439   72440   72441   72442   72443   72444   72440   72441   72442   72441
   72442   72442   72443   72444   72445   72446   72447   72448   72453   72444
   72445   72446   72445   72446   72447   72448   72449   72450   72451   72453
   72454   72455   72446   72447   72448   72453   72447   72448   72449   72450
   72451   72452   72453   72454   72455   72456   72457   72448   72449   72450
   72451   72453   72454   72455   72449   72450   72451   72452   72453   72454
   72455   72450   72451   72452   72453   72451   72452   72453   72452   72453
       0   72454   72455   72456   72457   72458   72459   72472   72455   72456
   72457   72456   72457   72458   72459   72460   72461   72462   72472   72473
   72474   72457   72458   72459   72472   72458   72459   72460   72461   72462
   72463   72464   72468   72472   72473   72474   72475   72476   72459   72460
   72461   72462   72472   72473   72474   72460   72461   72462   72463   72464
   72465   72466   72467   72468   72469   72470   72471   72472   72473   72474
   72461   72462   72463   72464   72468   72472   72462   72463   72464   72468
   72472   72463   72464   72465   72466   72467   72468   72469   72470   72471
   72472   72464   72465   72466   72467   72468   72469   72470   72471   72465
   72466   72467   72468   72469   72470   72471   72466   72467   72468   72467
   72468   72468   72469   72470   72471   72470   72471   72471       0   72473
   72474   72475   72476   72477   72478   72491   72474   72475   72476   72475
   72476   72477   72478   72479   72480   72481   72491   72492   72493   72476
   72477   72478   72491   72477   72478   72479   72480   72481   72482   72483
   72487   72491   72492   72493   72494   72495   72478   72479   72480   72481
   72491   72492   72493   72479   72480   72481   72482   72483   72484   72485
   72486   72487   72488   72489   72490   72491   72492   72493   72480   72481
   72482   72483   72487   72491   72481   72482   72483   72487   72491   72482
   72483   72484   72485   72486   72487   72488   72489   72490   72491   72483
   72484   72485   72486   72487   72488   72489   72490   72484   72485   72486
   72487   72488   72489   72490   72485   72486   72487   72486   72487   72487
   72488   72489   72490   72489   72490   72490       0   72492   72493   72494
   72495   72496   72497   72505   72493   72494   72495   72494   72495   72496
   72497   72498   72499   72503   72505   72506   72507   72495   72496   72497
   72505   72496   72497   72498   72499   72500   72501   72502   72503   72504
   72505   72506   72507   72508   72509   72497   72498   72499   72503   72505
   72506   72507   72498   72499   72500   72501   72502   72503   72504   72505
   72506   72507   72499   72500   72501   72502   72503   72504   72505   72500
   72501   72502   72503   72504   72505   72501   72502   72503   72502   72503
   72503   72504   72505       0   72506   72507   72508   72509   72510   72511
   72519   72507   72508   72509   72508   72509   72510   72511   72512   72513
   72517   72519   72520   72521   72509   72510   72511   72519   72510   72511
   72512   72513   72514   72515   72516   72517   72518   72519   72520   72521
   72522   72523   72511   72512   72513   72517   72519   72520   72521   72512
   72513   72514   72515   72516   72517   72518   72519   72520   72521   72513
   72514   72515   72516   72517   72518   72519   72514   72515   72516   72517
   72518   72519   72515   72516   72517   72516   72517   72517   72518   72519
       0   72520   72521   72522   72523   72524   72525   72529   72521   72522
   72523   72522   72523   72524   72525   72526   72527   72528   72529   72530
   72531   72523   72524   72525   72529   72524   72525   72526   72527   72528
   72529   72530   72531   72532   72533   72525   72526   72527   72528   72529
   72530   72531   72526   72527   72528   72529   72530   72531   72527   72528
   72529   72528   72529   72529   72530   72531   72532   72533   72534   72535
   72544   72531   72532   72533   72532   72533   72534   72535   72536   72537
   72538   72544   72545   72546   72533   72534   72535   72544   72534   72535
   72536   72537   72538   72539   72540   72541   72544   72545   72546   72547
   72548   72535   72536   72537   72538   72544   72545   72546   72536   72537
   72538   72539   72540   72541   72542   72543   72544   72545   72546   72537
   72538   72539   72540   72541   72544   72538   72539   72540   72541   72544
   72539   72540   72541   72542   72543   72544   72540   72541   72542   72543
   72541   72542   72543   72542   72543   72543       0   72545   72546   72547
   72548   72549   72550   72560   72546   72547   72548   72547   72548   72549
   72550   72551   72552   72556   72560   72561   72562   72548   72549   72550
   72560   72549   72550   72551   72552   72553   72554   72555   72556   72557
   72558   72559   72560   72561   72562   72563   72564   72550   72551   72552
   72556   72560   72561   72562   72551   72552   72553   72554   72555   72556
   72557   72558   72559   72560   72561   72562   72552   72553   72554   72555
   72556   72557   72558   72559   72560   72553   72554   72555   72556   72557
   72558   72559   72560   72554   72555   72556   72555   72556   72556   72557
   72558   72559   72560   72558   72559   72559       0   72561   72562   72563
   72564   72565   72566   72576   72562   72563   72564   72563   72564   72565
   72566   72567   72568   72572   72576   72577   72578   72564   72565   72566
   72576   72565   72566   72567   72568   72569   72570   72571   72572   72573
   72574   72575   72576   72577   72578   72579   72580   72566   72567   72568
   72572   72576   72577   72578   72567   72568   72569   72570   72571   72572
   72573   72574   72575   72576   72577   72578   72568   72569   72570   72571
   72572   72573   72574   72575   72576   72569   72570   72571   72572   72573
   72574   72575   72576   72570   72571   72572   72571   72572   72572   72573
   72574   72575   72576   72574   72575   72575       0   72577   72578   72579
   72580   72581   72582   72592   72578   72579   72580   72579   72580   72581
   72582   72583   72584   72588   72592   72593   72594   72580   72581   72582
   72592   72581   72582   72583   72584   72585   72586   72587   72588   72589
   72590   72591   72592   72593   72594   72595   72596   72582   72583   72584
   72588   72592   72593   72594   72583   72584   72585   72586   72587   72588
   72589   72590   72591   72592   72593   72594   72584   72585   72586   72587
   72588   72589   72590   72591   72592   72585   72586   72587   72588   72589
   72590   72591   72592   72586   72587   72588   72587   72588   72588   72589
   72590   72591   72592   72590   72591   72591       0   72593   72594   72595
   72596   72597   72598   72606   72594   72595   72596   72595   72596   72597
   72598   72599   72600   72604   72606   72607   72608   72596   72597   72598
   72606   72597   72598   72599   72600   72601   72602   72603   72604   72605
   72606   72607   72608   72609   72610   72598   72599   72600   72604   72606
   72607   72608   72599   72600   72601   72602   72603   72604   72605   72606
   72607   72608   72600   72601   72602   72603   72604   72605   72606   72601
   72602   72603   72604   72605   72606   72602   72603   72604   72603   72604
   72604   72605   72606       0   72607   72608   72609   72610   72611   72612
   72621   72608   72609   72610   72609   72610   72611   72612   72613   72614
   72615   72621   72622   72623   72610   72611   72612   72621   72611   72612
   72613   72614   72615   72616   72617   72618   72621   72622   72623   72624
   72625   72612   72613   72614   72615   72621   72622   72623   72613   72614
   72615   72616   72617   72618   72619   72620   72621   72622   72623   72614
   72615   72616   72617   72618   72621   72615   72616   72617   72618   72621
   72616   72617   72618   72619   72620   72621   72617   72618   72619   72620
   72618   72619   72620   72619   72620   72620       0   72622   72623   72624
   72625   72626   72627   72640   72623   72624   72625   72624   72625   72626
   72627   72628   72629   72633   72640   72641   72642   72625   72626   72627
   72640   72626   72627   72628   72629   72630   72631   72632   72633   72634
   72635   72636   72640   72641   72642   72643   72652   72627   72628   72629
   72633   72640   72641   72642   72628   72629   72630   72631   72632   72633
   72634   72635   72636   72637   72638   72639   72640   72641   72642   72629
   72630   72631   72632   72633   72634   72635   72636   72640   72630   72631
   72632   72633   72634   72635   72636   72640   72631   72632   72633   72632
   72633   72633   72634   72635   72636   72637   72638   72639   72640   72635
   72636   72637   72638   72639   72636   72637   72638   72639   72637   72638
   72639   72638   72639   72639       0   72641   72642   72643   72644   72645
   72646   72649   72652   72653   72654   72642   72643   72652   72643   72644
   72645   72646   72647   72648   72649   72650   72651   72652   72653   72654
   72655   72656   72644   72645   72646   72647   72648   72649   72650   72651
   72652   72653   72654   72645   72646   72647   72648   72649   72652   72646
   72647   72648   72649   72652   72647   72648   72649   72650   72651   72652
   72653   72654   72648   72649   72650   72651   72652   72649   72650   72651
   72652   72650   72651   72652   72653   72654   72655   72656   72651   72652
   72653   72654   72652   72653   72654   72653   72654   72655   72656   72657
   72658   72654   72655   72656   72655   72656   72657   72658   72659   72660
   72676   72656   72657   72658   72657   72658   72659   72660   72661   72662
   72663   72676   72677   72678   72658   72659   72660   72676   72659   72660
   72661   72662   72663   72664   72665   72666   72676   72677   72678   72679
   72680   72660   72661   72662   72663   72676   72677   72678   72661   72662
   72663   72664   72665   72666   72667   72668   72669   72676   72677   72678
   72662   72663   72664   72665   72666   72676   72663   72664   72665   72666
   72676   72664   72665   72666   72667   72668   72669   72670   72671   72672
   72676   72665   72666   72667   72668   72669   72666   72667   72668   72669
   72667   72668   72669   72670   72671   72672   72673   72674   72675   72668
   72669   72670   72671   72672   72669   72670   72671   72672   72670   72671
   72672   72673   72674   72675   72671   72672   72673   72674   72675   72672
   72673   72674   72675   72673   72674   72675   72674   72675   72675       0
   72677   72678   72679   72680   72681   72682   72691   72678   72679   72680
   72679   72680   72681   72682   72683   72684   72685   72691   72692   72693
   72680   72681   72682   72691   72681   72682   72683   72684   72685   72686
   72687   72688   72691   72692   72693   72682   72683   72684   72685   72691
   72692   72693   72683   72684   72685   72686   72687   72688   72689   72690
   72691   72692   72693   72684   72685   72686   72687   72688   72691   72685
   72686   72687   72688   72691   72686   72687   72688   72689   72690   72691
   72687   72688   72689   72690   72688   72689   72690   72689   72690   72690
       0   72692   72693   72693       0   72695   72696   72697   72698   72699
   72696   72697   72698   72699   72700   72701   72702   72697   72698   72699
   72698   72699   72699   72700   72701   72702   72703   72700   72701   72702
   72703   72704   72705   72706   72701   72702   72703   72702   72703   72703
   72704   72705   72706   72707   72704   72705   72706   72707   72708   72709
   72710   72705   72706   72707   72706   72707   72707   72708   72709   72710
   72711   72712   72729   72708   72709   72710   72711   72712   72713   72729
   72730   72731   72733   72709   72710   72711   72712   72729   72710   72711
   72712   72729   72711   72712   72713   72714   72715   72729   72730   72731
   72732   72733   72734   72735   72712   72713   72729   72730   72731   72733
   72713   72714   72715   72716   72728   72729   72730   72731   72733   72734
   72735   72714   72715   72716   72717   72718   72719   72727   72728   72729
   72730   72731   72733   72734   72735   72736   72715   72716   72728   72729
   72733   72734   72735   72716   72717   72718   72719   72720   72725   72727
   72728   72729   72733   72734   72735   72717   72718   72719   72720   72727
   72728   72733   72718   72719   72728   72719   72720   72721   72724   72727
   72728   72720   72721   72722   72723   72724   72725   72727   72728   72721
   72722   72723   72724   72725   72726   72727   72728   72722   72723   72724
   72725   72728   72723   72724   72724   72725   72726   72727   72728   72726
   72727   72728   72727   72728   72728   72733   72730   72731   72732   72733
   72734   72735   72736   72731   72732   72733   72734   72735   72732   72733
   72734   72735   72733   72734   72735   72736   72735   72736   72736       0
       0       0   72740   72741   72742   72743   72744   72745   72746   72747
   72748   72749   72750   72751   72741   72742   72743   72744   72745   72749
   72742   72743   72744   72745   72749   72743   72744   72745   72749   72744
   72745   72746   72747   72748   72749   72750   72751   72752   72753   72745
   72746   72747   72748   72749   72750   72751   72746   72747   72748   72749
   72750   72751   72747   72748   72749   72748   72749   72749   72750   72751
   72752   72753   72754   72755   72771   72751   72752   72753   72752   72753
   72754   72755   72756   72757   72758   72771   72772   72773   72753   72754
   72755   72771   72754   72755   72756   72757   72758   72759   72760   72761
   72771   72772   72773   72774   72775   72755   72756   72757   72758   72771
   72772   72773   72756   72757   72758   72759   72760   72761   72762   72763
   72764   72771   72772   72773   72757   72758   72759   72760   72761   72771
   72758   72759   72760   72761   72771   72759   72760   72761   72762   72763
   72764   72765   72766   72767   72771   72760   72761   72762   72763   72764
   72761   72762   72763   72764   72762   72763   72764   72765   72766   72767
   72768   72769   72770   72763   72764   72765   72766   72767   72764   72765
   72766   72767   72765   72766   72767   72768   72769   72770   72766   72767
   72768   72769   72770   72767   72768   72769   72770   72768   72769   72770
   72769   72770   72770       0   72772   72773   72774   72775   72776   72777
   72783   72773   72774   72775   72774   72775   72776   72777   72778   72779
   72780   72783   72784   72785   72775   72776   72777   72783   72776   72777
   72778   72779   72780   72781   72782   72783   72784   72785   72786   72787
   72777   72778   72779   72780   72783   72784   72785   72778   72779   72780
   72781   72782   72783   72784   72785   72779   72780   72781   72782   72783
   72780   72781   72782   72783   72781   72782   72783   72782       0   72784
   72785   72786   72787   72788   72789   72799   72785   72786   72787   72786
   72787   72788   72789   72790   72791   72795   72799   72800   72801   72787
   72788   72789   72799   72788   72789   72790   72791   72792   72793   72794
   72795   72796   72797   72798   72799   72800   72801   72802   72803   72789
   72790   72791   72795   72799   72800   72801   72790   72791   72792   72793
   72794   72795   72796   72797   72798   72799   72800   72801   72791   72792
   72793   72794   72795   72796   72797   72798   72799   72792   72793   72794
   72795   72796   72797   72798   72799   72793   72794   72795   72794   72795
   72795   72796   72797   72798   72799   72797   72798   72798       0   72800
   72801   72802   72803   72804   72805   72821   72801   72802   72803   72802
   72803   72804   72805   72806   72807   72808   72821   72822   72823   72803
   72804   72805   72821   72804   72805   72806   72807   72808   72809   72810
   72811   72821   72822   72823   72824   72825   72805   72806   72807   72808
   72821   72822   72823   72806   72807   72808   72809   72810   72811   72812
   72813   72814   72821   72822   72823   72807   72808   72809   72810   72811
   72821   72808   72809   72810   72811   72821   72809   72810   72811   72812
   72813   72814   72815   72816   72817   72821   72810   72811   72812   72813
   72814   72811   72812   72813   72814   72812   72813   72814   72815   72816
   72817   72818   72819   72820   72813   72814   72815   72816   72817   72814
   72815   72816   72817   72815   72816   72817   72818   72819   72820   72816
   72817   72818   72819   72820   72817   72818   72819   72820   72818   72819
   72820   72819   72820   72820       0   72822   72823   72824   72825   72826
   72827   72841   72823   72824   72825   72824   72825   72826   72827   72828
   72829   72830   72841   72842   72843   72825   72826   72827   72841   72826
   72827   72828   72829   72830   72831   72839   72841   72842   72843   72844
   72845   72827   72828   72829   72830   72841   72842   72843   72828   72829
   72830   72831   72832   72833   72837   72839   72840   72841   72842   72843
   72829   72830   72831   72839   72841   72830   72831   72839   72841   72831
   72832   72833   72834   72835   72837   72838   72839   72840   72841   72832
   72833   72834   72835   72836   72837   72839   72840   72833   72834   72835
   72839   72834   72835   72836   72837   72838   72839   72835   72836   72837
   72836   72837   72838   72839   72840   72837   72838   72839   72838   72839
   72840   72839   72840   72840       0   72842   72843   72844   72845   72846
   72847   72848   72843   72844   72845   72844   72845   72846   72847   72848
   72849   72850   72845   72846   72847   72848   72846   72847   72848   72849
   72850   72851   72852   72847   72848   72849   72850   72848   72849   72850
   72849   72850   72851   72852   72853   72854   72858   72850   72851   72852
   72851   72852   72853   72854   72855   72856   72857   72858   72859   72860
   72852   72853   72854   72858   72853   72854   72855   72856   72857   72858
   72859   72860   72861   72862   72854   72855   72856   72857   72858   72859
   72860   72855   72856   72857   72858   72859   72860   72856   72857   72858
   72857   72858   72858   72859   72860   72861   72862   72863   72864   72870
   72860   72861   72862   72861   72862   72863   72864   72865   72866   72867
   72870   72871   72872   72862   72863   72864   72870   72863   72864   72865
   72866   72867   72868   72869   72870   72871   72872   72873   72874   72864
   72865   72866   72867   72870   72871   72872   72865   72866   72867   72868
   72869   72870   72871   72872   72866   72867   72868   72869   72870   72867
   72868   72869   72870   72868   72869   72870   72869       0   72871   72872
   72873   72874   72875   72876   72880   72872   72873   72874   72873   72874
   72875   72876   72877   72878   72879   72880   72881   72882   72874   72875
   72876   72880   72875   72876   72877   72878   72879   72880   72881   72882
   72883   72884   72876   72877   72878   72879   72880   72881   72882   72877
   72878   72879   72880   72881   72882   72878   72879   72880   72879   72880
   72880   72881   72882   72883   72884   72885   72886   72904   72882   72883
   72884   72883   72884   72885   72886   72887   72888   72889   72904   72905
   72906   72884   72885   72886   72904   72885   72886   72887   72888   72889
   72890   72891   72892   72904   72905   72906   72907   72908   72886   72887
   72888   72889   72904   72905   72906   72887   72888   72889   72890   72891
   72892   72893   72894   72895   72904   72905   72906   72888   72889   72890
   72891   72892   72904   72889   72890   72891   72892   72904   72890   72891
   72892   72893   72894   72895   72896   72897   72904   72891   72892   72893
   72894   72895   72892   72893   72894   72895   72893   72894   72895   72896
   72897   72898   72901   72894   72895   72896   72897   72895   72896   72897
   72896   72897   72898   72899   72900   72901   72902   72903   72897   72898
   72901   72898   72899   72900   72901   72902   72903   72899   72900   72901
   72902   72903   72900   72901   72901   72902   72903   72903       0   72905
   72906   72907   72908   72909   72910   72914   72906   72907   72908   72907
   72908   72909   72910   72911   72912   72913   72914   72915   72916   72908
   72909   72910   72914   72909   72910   72911   72912   72913   72914   72915
   72916   72917   72918   72910   72911   72912   72913   72914   72915   72916
   72911   72912   72913   72914   72915   72916   72912   72913   72914   72913
   72914   72914   72915   72916   72917   72918   72919   72920   72933   72916
   72917   72918   72917   72918   72919   72920   72921   72922   72923   72933
   72934   72935   72918   72919   72920   72933   72919   72920   72921   72922
   72923   72924   72925   72929   72933   72934   72935   72936   72937   72920
   72921   72922   72923   72933   72934   72935   72921   72922   72923   72924
   72925   72926   72927   72928   72929   72930   72931   72932   72933   72934
   72935   72922   72923   72924   72925   72929   72933   72923   72924   72925
   72929   72933   72924   72925   72926   72927   72928   72929   72930   72931
   72932   72933   72925   72926   72927   72928   72929   72930   72931   72932
   72926   72927   72928   72929   72930   72931   72932   72927   72928   72929
   72928   72929   72929   72930   72931   72932   72931   72932   72932       0
   72934   72935   72936   72937   72938   72939   72950   72935   72936   72937
   72936   72937   72938   72939   72940   72941   72942   72950   72951   72952
   72937   72938   72939   72950   72938   72939   72940   72941   72942   72943
   72944   72945   72950   72951   72952   72953   72954   72939   72940   72941
   72942   72950   72951   72952   72940   72941   72942   72943   72944   72945
   72946   72950   72951   72952   72941   72942   72943   72944   72945   72950
   72942   72943   72944   72945   72950   72943   72944   72945   72946   72947
   72948   72949   72950   72944   72945   72946   72945   72946   72946   72947
   72948   72949   72947   72948   72949   72948   72949   72949       0   72951
   72952   72953   72954   72955   72956   72969   72952   72953   72954   72953
   72954   72955   72956   72957   72958   72959   72969   72970   72971   72954
   72955   72956   72969   72955   72956   72957   72958   72959   72960   72961
   72965   72969   72970   72971   72972   72973   72956   72957   72958   72959
   72969   72970   72971   72957   72958   72959   72960   72961   72962   72963
   72964   72965   72966   72967   72968   72969   72970   72971   72958   72959
   72960   72961   72965   72969   72959   72960   72961   72965   72969   72960
   72961   72962   72963   72964   72965   72966   72967   72968   72969   72961
   72962   72963   72964   72965   72966   72967   72968   72962   72963   72964
   72965   72966   72967   72968   72963   72964   72965   72964   72965   72965
   72966   72967   72968   72967   72968   72968       0   72970   72971   72972
   72973   72974   72975   72986   72971   72972   72973   72972   72973   72974
   72975   72976   72977   72978   72986   72987   72988   72973   72974   72975
   72986   72974   72975   72976   72977   72978   72979   72980   72981   72986
   72987   72988   72989   72990   72975   72976   72977   72978   72986   72987
   72988   72976   72977   72978   72979   72980   72981   72982   72983   72986
   72987   72988   72977   72978   72979   72980   72981   72986   72978   72979
   72980   72981   72986   72979   72980   72981   72982   72983   72984   72985
   72986   72980   72981   72982   72983   72981   72982   72983   72982   72983
   72984   72985   72983   72984   72985   72984   72985   72985       0   72987
   72988   72989   72990   72991   72992   72993   72988   72989   72990   72989
   72990   72991   72992   72993   72994   72995   72990   72991   72992   72993
   72991   72992   72993   72994   72995   72996   72997   72992   72993   72994
   72995   72993   72994   72995   72994   72995   72996   72997   72998   72999
   73009   72995   72996   72997   72996   72997   72998   72999   73000   73001
   73005   73009   73010   73011   72997   72998   72999   73009   72998   72999
   73000   73001   73002   73003   73004   73005   73006   73007   73008   73009
   73010   73011   73012   73013   72999   73000   73001   73005   73009   73010
   73011   73000   73001   73002   73003   73004   73005   73006   73007   73008
   73009   73010   73011   73001   73002   73003   73004   73005   73006   73007
   73008   73009   73002   73003   73004   73005   73006   73007   73008   73009
   73003   73004   73005   73004   73005   73005   73006   73007   73008   73009
   73007   73008   73008       0   73010   73011   73012   73013   73014   73015
   73021   73011   73012   73013   73012   73013   73014   73015   73016   73017
   73018   73021   73022   73023   73013   73014   73015   73021   73014   73015
   73016   73017   73018   73019   73020   73021   73022   73023   73024   73025
   73015   73016   73017   73018   73021   73022   73023   73016   73017   73018
   73019   73020   73021   73022   73023   73017   73018   73019   73020   73021
   73018   73019   73020   73021   73019   73020   73021   73020       0   73022
   73023   73024   73025   73026   73027   73040   73023   73024   73025   73024
   73025   73026   73027   73028   73029   73030   73040   73041   73042   73025
   73026   73027   73040   73026   73027   73028   73029   73030   73031   73032
   73036   73040   73041   73042   73043   73044   73027   73028   73029   73030
   73040   73041   73042   73028   73029   73030   73031   73032   73033   73034
   73035   73036   73037   73038   73039   73040   73041   73042   73029   73030
   73031   73032   73036   73040   73030   73031   73032   73036   73040   73031
   73032   73033   73034   73035   73036   73037   73038   73039   73040   73032
   73033   73034   73035   73036   73037   73038   73039   73033   73034   73035
   73036   73037   73038   73039   73034   73035   73036   73035   73036   73036
   73037   73038   73039   73038   73039   73039       0   73041   73042   73043
   73044   73045   73046   73059   73042   73043   73044   73043   73044   73045
   73046   73047   73048   73049   73059   73060   73061   73044   73045   73046
   73059   73045   73046   73047   73048   73049   73050   73051   73055   73059
   73060   73061   73062   73063   73046   73047   73048   73049   73059   73060
   73061   73047   73048   73049   73050   73051   73052   73053   73054   73055
   73056   73057   73058   73059   73060   73061   73048   73049   73050   73051
   73055   73059   73049   73050   73051   73055   73059   73050   73051   73052
   73053   73054   73055   73056   73057   73058   73059   73051   73052   73053
   73054   73055   73056   73057   73058   73052   73053   73054   73055   73056
   73057   73058   73053   73054   73055   73054   73055   73055   73056   73057
   73058   73057   73058   73058       0   73060   73061   73062   73063   73064
   73065   73069   73061   73062   73063   73062   73063   73064   73065   73066
   73067   73068   73069   73070   73071   73063   73064   73065   73069   73064
   73065   73066   73067   73068   73069   73070   73071   73072   73073   73065
   73066   73067   73068   73069   73070   73071   73066   73067   73068   73069
   73070   73071   73067   73068   73069   73068   73069   73069   73070   73071
   73072   73073   73074   73075   73081   73071   73072   73073   73072   73073
   73074   73075   73076   73077   73078   73081   73082   73083   73073   73074
   73075   73081   73074   73075   73076   73077   73078   73079   73080   73081
   73082   73083   73084   73085   73075   73076   73077   73078   73081   73082
   73083   73076   73077   73078   73079   73080   73081   73082   73083   73077
   73078   73079   73080   73081   73078   73079   73080   73081   73079   73080
   73081   73080       0   73082   73083   73084   73085   73086   73087   73091
   73083   73084   73085   73084   73085   73086   73087   73088   73089   73090
   73091   73092   73093   73085   73086   73087   73091   73086   73087   73088
   73089   73090   73091   73092   73093   73094   73095   73087   73088   73089
   73090   73091   73092   73093   73088   73089   73090   73091   73092   73093
   73089   73090   73091   73090   73091   73091   73092   73093   73094   73095
   73096   73097   73107   73093   73094   73095   73094   73095   73096   73097
   73098   73099   73103   73107   73108   73109   73095   73096   73097   73107
   73096   73097   73098   73099   73100   73101   73102   73103   73104   73105
   73106   73107   73108   73109   73110   73111   73097   73098   73099   73103
   73107   73108   73109   73098   73099   73100   73101   73102   73103   73104
   73105   73106   73107   73108   73109   73099   73100   73101   73102   73103
   73104   73105   73106   73107   73100   73101   73102   73103   73104   73105
   73106   73107   73101   73102   73103   73102   73103   73103   73104   73105
   73106   73107   73105   73106   73106       0   73108   73109   73110   73111
   73112   73113   73117   73109   73110   73111   73110   73111   73112   73113
   73114   73115   73116   73117   73118   73119   73111   73112   73113   73117
   73112   73113   73114   73115   73116   73117   73118   73119   73120   73121
   73113   73114   73115   73116   73117   73118   73119   73114   73115   73116
   73117   73118   73119   73115   73116   73117   73116   73117   73117   73118
   73119   73120   73121   73122   73123   73133   73119   73120   73121   73120
   73121   73122   73123   73124   73125   73129   73133   73134   73135   73121
   73122   73123   73133   73122   73123   73124   73125   73126   73127   73128
   73129   73130   73131   73132   73133   73134   73135   73136   73137   73123
   73124   73125   73129   73133   73134   73135   73124   73125   73126   73127
   73128   73129   73130   73131   73132   73133   73134   73135   73125   73126
   73127   73128   73129   73130   73131   73132   73133   73126   73127   73128
   73129   73130   73131   73132   73133   73127   73128   73129   73128   73129
   73129   73130   73131   73132   73133   73131   73132   73132       0   73134
   73135   73136   73137   73138   73139   73147   73135   73136   73137   73136
   73137   73138   73139   73140   73141   73145   73147   73148   73149   73137
   73138   73139   73147   73138   73139   73140   73141   73142   73143   73144
   73145   73146   73147   73148   73149   73150   73151   73139   73140   73141
   73145   73147   73148   73149   73140   73141   73142   73143   73144   73145
   73146   73147   73148   73149   73141   73142   73143   73144   73145   73146
   73147   73142   73143   73144   73145   73146   73147   73143   73144   73145
   73144   73145   73145   73146   73147       0   73148   73149   73150   73151
   73152   73153   73164   73149   73150   73151   73150   73151   73152   73153
   73154   73155   73156   73164   73165   73166   73151   73152   73153   73164
   73152   73153   73154   73155   73156   73157   73158   73159   73164   73165
   73166   73167   73168   73153   73154   73155   73156   73164   73165   73166
   73154   73155   73156   73157   73158   73159   73160   73164   73165   73166
   73155   73156   73157   73158   73159   73164   73156   73157   73158   73159
   73164   73157   73158   73159   73160   73161   73162   73163   73164   73158
   73159   73160   73159   73160   73160   73161   73162   73163   73161   73162
   73163   73162   73163   73163       0   73165   73166   73167   73168   73169
   73170   73171   73166   73167   73168   73167   73168   73169   73170   73171
   73172   73173   73168   73169   73170   73171   73169   73170   73171   73172
   73173   73174   73183   73170   73171   73172   73173   73171   73172   73173
   73172   73173   73174   73175   73176   73177   73180   73183   73184   73185
   73173   73174   73183   73174   73175   73176   73177   73178   73179   73180
   73181   73182   73183   73184   73185   73186   73187   73175   73176   73177
   73178   73179   73180   73181   73182   73183   73184   73185   73176   73177
   73178   73179   73180   73183   73177   73178   73179   73180   73183   73178
   73179   73180   73181   73182   73183   73184   73185   73179   73180   73181
   73182   73183   73180   73181   73182   73183   73181   73182   73183   73184
   73185   73186   73187   73182   73183   73184   73185   73183   73184   73185
   73184   73185   73186   73187   73188   73189   73185   73186   73187   73186
   73187   73188   73189   73190   73191   73207   73187   73188   73189   73188
   73189   73190   73191   73192   73193   73194   73207   73208   73209   73189
   73190   73191   73207   73190   73191   73192   73193   73194   73195   73196
   73197   73207   73208   73209   73210   73211   73191   73192   73193   73194
   73207   73208   73209   73192   73193   73194   73195   73196   73197   73198
   73199   73200   73207   73208   73209   73193   73194   73195   73196   73197
   73207   73194   73195   73196   73197   73207   73195   73196   73197   73198
   73199   73200   73201   73202   73203   73207   73196   73197   73198   73199
   73200   73197   73198   73199   73200   73198   73199   73200   73201   73202
   73203   73204   73205   73206   73199   73200   73201   73202   73203   73200
   73201   73202   73203   73201   73202   73203   73204   73205   73206   73202
   73203   73204   73205   73206   73203   73204   73205   73206   73204   73205
   73206   73205   73206   73206       0   73208   73209   73210   73211   73212
   73213   73214   73209   73210   73211   73210   73211   73212   73213   73214
   73215   73216   73211   73212   73213   73214   73212   73213   73214   73215
   73216   73217   73218   73213   73214   73215   73216   73214   73215   73216
   73215   73216   73217   73218   73219   73220   73238   73216   73217   73218
   73217   73218   73219   73220   73221   73222   73223   73238   73239   73240
   73218   73219   73220   73238   73219   73220   73221   73222   73223   73224
   73225   73226   73238   73239   73240   73241   73242   73220   73221   73222
   73223   73238   73239   73240   73221   73222   73223   73224   73225   73226
   73227   73228   73229   73238   73239   73240   73222   73223   73224   73225
   73226   73238   73223   73224   73225   73226   73238   73224   73225   73226
   73227   73228   73229   73230   73231   73238   73225   73226   73227   73228
   73229   73226   73227   73228   73229   73227   73228   73229   73230   73231
   73232   73235   73228   73229   73230   73231   73229   73230   73231   73230
   73231   73232   73233   73234   73235   73236   73237   73231   73232   73235
   73232   73233   73234   73235   73236   73237   73233   73234   73235   73236
   73237   73234   73235   73235   73236   73237   73237       0   73239   73240
   73241   73242   73243   73244   73252   73240   73241   73242   73241   73242
   73243   73244   73245   73246   73250   73252   73253   73254   73242   73243
   73244   73252   73243   73244   73245   73246   73247   73248   73249   73250
   73251   73252   73253   73254   73255   73256   73244   73245   73246   73250
   73252   73253   73254   73245   73246   73247   73248   73249   73250   73251
   73252   73253   73254   73246   73247   73248   73249   73250   73251   73252
   73247   73248   73249   73250   73251   73252   73248   73249   73250   73249
   73250   73250   73251   73252       0   73253   73254   73255   73256   73257
   73258   73268   73254   73255   73256   73255   73256   73257   73258   73259
   73260   73264   73268   73269   73270   73256   73257   73258   73268   73257
   73258   73259   73260   73261   73262   73263   73264   73265   73266   73267
   73268   73269   73270   73271   73272   73258   73259   73260   73264   73268
   73269   73270   73259   73260   73261   73262   73263   73264   73265   73266
   73267   73268   73269   73270   73260   73261   73262   73263   73264   73265
   73266   73267   73268   73261   73262   73263   73264   73265   73266   73267
   73268   73262   73263   73264   73263   73264   73264   73265   73266   73267
   73268   73266   73267   73267       0   73269   73270   73271   73272   73273
   73274   73287   73270   73271   73272   73271   73272   73273   73274   73275
   73276   73280   73287   73288   73289   73272   73273   73274   73287   73273
   73274   73275   73276   73277   73278   73279   73280   73281   73282   73283
   73287   73288   73289   73290   73291   73274   73275   73276   73280   73287
   73288   73289   73275   73276   73277   73278   73279   73280   73281   73282
   73283   73284   73285   73286   73287   73288   73289   73276   73277   73278
   73279   73280   73281   73282   73283   73287   73277   73278   73279   73280
   73281   73282   73283   73287   73278   73279   73280   73279   73280   73280
   73281   73282   73283   73284   73285   73286   73287   73282   73283   73284
   73285   73286   73283   73284   73285   73286   73284   73285   73286   73285
   73286   73286       0   73288   73289   73290   73291   73292   73293   73306
   73289   73290   73291   73290   73291   73292   73293   73294   73295   73299
   73306   73307   73308   73291   73292   73293   73306   73292   73293   73294
   73295   73296   73297   73298   73299   73300   73301   73302   73306   73307
   73308   73309   73310   73293   73294   73295   73299   73306   73307   73308
   73294   73295   73296   73297   73298   73299   73300   73301   73302   73303
   73304   73305   73306   73307   73308   73295   73296   73297   73298   73299
   73300   73301   73302   73306   73296   73297   73298   73299   73300   73301
   73302   73306   73297   73298   73299   73298   73299   73299   73300   73301
   73302   73303   73304   73305   73306   73301   73302   73303   73304   73305
   73302   73303   73304   73305   73303   73304   73305   73304   73305   73305
       0   73307   73308   73309   73310   73311   73312   73321   73308   73309
   73310   73309   73310   73311   73312   73313   73314   73315   73321   73322
   73323   73310   73311   73312   73321   73311   73312   73313   73314   73315
   73316   73317   73318   73321   73322   73323   73324   73325   73312   73313
   73314   73315   73321   73322   73323   73313   73314   73315   73316   73317
   73318   73319   73320   73321   73322   73323   73314   73315   73316   73317
   73318   73321   73315   73316   73317   73318   73321   73316   73317   73318
   73319   73320   73321   73317   73318   73319   73320   73318   73319   73320
   73319   73320   73320       0   73322   73323   73324   73325   73326   73327
   73338   73323   73324   73325   73324   73325   73326   73327   73328   73329
   73330   73338   73339   73340   73325   73326   73327   73338   73326   73327
   73328   73329   73330   73331   73332   73333   73338   73339   73340   73341
   73342   73327   73328   73329   73330   73338   73339   73340   73328   73329
   73330   73331   73332   73333   73334   73335   73338   73339   73340   73329
   73330   73331   73332   73333   73338   73330   73331   73332   73333   73338
   73331   73332   73333   73334   73335   73336   73337   73338   73332   73333
   73334   73335   73333   73334   73335   73334   73335   73336   73337   73335
   73336   73337   73336   73337   73337       0   73339   73340   73341   73342
   73343   73344   73349   73340   73341   73342   73341   73342   73343   73344
   73345   73346   73347   73349   73350   73351   73342   73343   73344   73349
   73343   73344   73345   73346   73347   73348   73349   73350   73351   73352
   73353   73344   73345   73346   73347   73349   73350   73351   73345   73346
   73347   73348   73349   73350   73351   73346   73347   73348   73349   73347
   73348   73349   73348   73349       0   73350   73351   73352   73353   73354
   73355   73373   73351   73352   73353   73352   73353   73354   73355   73356
   73357   73358   73373   73374   73375   73353   73354   73355   73373   73354
   73355   73356   73357   73358   73359   73372   73373   73374   73375   73376
   73377   73355   73356   73357   73358   73373   73374   73375   73356   73357
   73358   73359   73360   73361   73363   73370   73372   73373   73374   73375
   73357   73358   73359   73372   73373   73358   73359   73372   73373   73359
   73360   73361   73362   73363   73364   73368   73370   73371   73372   73373
   73360   73361   73362   73363   73364   73370   73372   73361   73362   73363
   73372   73362   73363   73364   73365   73366   73370   73372   73363   73364
   73372   73364   73365   73366   73367   73368   73370   73371   73372   73365
   73366   73367   73368   73369   73370   73372   73366   73367   73368   73372
   73367   73368   73369   73370   73371   73372   73368   73369   73370   73369
   73370   73371   73372   73370   73371   73372   73371   73372   73372       0
   73374   73375   73376   73377   73378   73379   73380   73375   73376   73377
   73376   73377   73378   73379   73380   73381   73382   73377   73378   73379
   73380   73378   73379   73380   73381   73382   73383   73384   73379   73380
   73381   73382   73380   73381   73382   73381   73382   73383   73384   73385
   73386   73391   73382   73383   73384   73383   73384   73385   73386   73387
   73388   73389   73391   73392   73393   73384   73385   73386   73391   73385
   73386   73387   73388   73389   73390   73391   73392   73393   73394   73403
   73386   73387   73388   73389   73391   73392   73393   73387   73388   73389
   73390   73391   73392   73393   73388   73389   73390   73391   73389   73390
   73391   73390   73391       0   73392   73393   73394   73395   73396   73397
   73400   73403   73404   73405   73393   73394   73403   73394   73395   73396
   73397   73398   73399   73400   73401   73402   73403   73404   73405   73406
   73407   73395   73396   73397   73398   73399   73400   73401   73402   73403
   73404   73405   73396   73397   73398   73399   73400   73403   73397   73398
   73399   73400   73403   73398   73399   73400   73401   73402   73403   73404
   73405   73399   73400   73401   73402   73403   73400   73401   73402   73403
   73401   73402   73403   73404   73405   73406   73407   73402   73403   73404
   73405   73403   73404   73405   73404   73405   73406   73407   73408   73409
   73405   73406   73407   73406   73407   73408   73409   73410   73411   73427
   73407   73408   73409   73408   73409   73410   73411   73412   73413   73414
   73427   73428   73429   73409   73410   73411   73427   73410   73411   73412
   73413   73414   73415   73416   73417   73427   73428   73429   73430   73431
   73411   73412   73413   73414   73427   73428   73429   73412   73413   73414
   73415   73416   73417   73418   73419   73420   73427   73428   73429   73413
   73414   73415   73416   73417   73427   73414   73415   73416   73417   73427
   73415   73416   73417   73418   73419   73420   73421   73422   73423   73427
   73416   73417   73418   73419   73420   73417   73418   73419   73420   73418
   73419   73420   73421   73422   73423   73424   73425   73426   73419   73420
   73421   73422   73423   73420   73421   73422   73423   73421   73422   73423
   73424   73425   73426   73422   73423   73424   73425   73426   73423   73424
   73425   73426   73424   73425   73426   73425   73426   73426       0   73428
   73429   73430   73431   73432   73433   73443   73429   73430   73431   73430
   73431   73432   73433   73434   73435   73439   73443   73444   73445   73431
   73432   73433   73443   73432   73433   73434   73435   73436   73437   73438
   73439   73440   73441   73442   73443   73444   73445   73446   73447   73433
   73434   73435   73439   73443   73444   73445   73434   73435   73436   73437
   73438   73439   73440   73441   73442   73443   73444   73445   73435   73436
   73437   73438   73439   73440   73441   73442   73443   73436   73437   73438
   73439   73440   73441   73442   73443   73437   73438   73439   73438   73439
   73439   73440   73441   73442   73443   73441   73442   73442       0   73444
   73445   73446   73447   73448   73449   73457   73445   73446   73447   73446
   73447   73448   73449   73450   73451   73455   73457   73458   73459   73447
   73448   73449   73457   73448   73449   73450   73451   73452   73453   73454
   73455   73456   73457   73458   73459   73460   73461   73449   73450   73451
   73455   73457   73458   73459   73450   73451   73452   73453   73454   73455
   73456   73457   73458   73459   73451   73452   73453   73454   73455   73456
   73457   73452   73453   73454   73455   73456   73457   73453   73454   73455
   73454   73455   73455   73456   73457       0   73458   73459   73460   73461
   73462   73463   73479   73459   73460   73461   73460   73461   73462   73463
   73464   73465   73466   73479   73480   73481   73461   73462   73463   73479
   73462   73463   73464   73465   73466   73467   73468   73469   73479   73480
   73481   73482   73483   73463   73464   73465   73466   73479   73480   73481
   73464   73465   73466   73467   73468   73469   73470   73471   73472   73479
   73480   73481   73465   73466   73467   73468   73469   73479   73466   73467
   73468   73469   73479   73467   73468   73469   73470   73471   73472   73473
   73474   73475   73479   73468   73469   73470   73471   73472   73469   73470
   73471   73472   73470   73471   73472   73473   73474   73475   73476   73477
   73478   73471   73472   73473   73474   73475   73472   73473   73474   73475
   73473   73474   73475   73476   73477   73478   73474   73475   73476   73477
   73478   73475   73476   73477   73478   73476   73477   73478   73477   73478
   73478       0   73480   73481   73482   73483   73484   73485   73491   73481
   73482   73483   73482   73483   73484   73485   73486   73487   73488   73491
   73492   73493   73483   73484   73485   73491   73484   73485   73486   73487
   73488   73489   73490   73491   73492   73493   73494   73495   73485   73486
   73487   73488   73491   73492   73493   73486   73487   73488   73489   73490
   73491   73492   73493   73487   73488   73489   73490   73491   73488   73489
   73490   73491   73489   73490   73491   73490       0   73492   73493   73494
   73495   73496   73497   73498   73493   73494   73495   73494   73495   73496
   73497   73498   73499   73500   73495   73496   73497   73498   73496   73497
   73498   73499   73500   73501   73502   73497   73498   73499   73500   73498
   73499   73500   73499   73500   73501   73502   73503   73504   73514   73500
   73501   73502   73501   73502   73503   73504   73505   73506   73510   73514
   73515   73516   73502   73503   73504   73514   73503   73504   73505   73506
   73507   73508   73509   73510   73511   73512   73513   73514   73515   73516
   73517   73518   73504   73505   73506   73510   73514   73515   73516   73505
   73506   73507   73508   73509   73510   73511   73512   73513   73514   73515
   73516   73506   73507   73508   73509   73510   73511   73512   73513   73514
   73507   73508   73509   73510   73511   73512   73513   73514   73508   73509
   73510   73509   73510   73510   73511   73512   73513   73514   73512   73513
   73513       0   73515   73516   73517   73518   73519   73520   73528   73516
   73517   73518   73517   73518   73519   73520   73521   73522   73526   73528
   73529   73530   73518   73519   73520   73528   73519   73520   73521   73522
   73523   73524   73525   73526   73527   73528   73529   73530   73531   73532
   73520   73521   73522   73526   73528   73529   73530   73521   73522   73523
   73524   73525   73526   73527   73528   73529   73530   73522   73523   73524
   73525   73526   73527   73528   73523   73524   73525   73526   73527   73528
   73524   73525   73526   73525   73526   73526   73527   73528       0   73529
   73530   73531   73532   73533   73534   73544   73530   73531   73532   73531
   73532   73533   73534   73535   73536   73540   73544   73545   73546   73532
   73533   73534   73544   73533   73534   73535   73536   73537   73538   73539
   73540   73541   73542   73543   73544   73545   73546   73547   73548   73534
   73535   73536   73540   73544   73545   73546   73535   73536   73537   73538
   73539   73540   73541   73542   73543   73544   73545   73546   73536   73537
   73538   73539   73540   73541   73542   73543   73544   73537   73538   73539
   73540   73541   73542   73543   73544   73538   73539   73540   73539   73540
   73540   73541   73542   73543   73544   73542   73543   73543       0   73545
   73546   73547   73548   73549   73550   73554   73546   73547   73548   73547
   73548   73549   73550   73551   73552   73553   73554   73555   73556   73548
   73549   73550   73554   73549   73550   73551   73552   73553   73554   73555
   73556   73557   73558   73550   73551   73552   73553   73554   73555   73556
   73551   73552   73553   73554   73555   73556   73552   73553   73554   73553
   73554   73554   73555   73556   73557   73558   73559   73560   73576   73556
   73557   73558   73557   73558   73559   73560   73561   73562   73563   73576
   73577   73578   73558   73559   73560   73576   73559   73560   73561   73562
   73563   73564   73565   73566   73576   73577   73578   73579   73580   73560
   73561   73562   73563   73576   73577   73578   73561   73562   73563   73564
   73565   73566   73567   73568   73569   73576   73577   73578   73562   73563
   73564   73565   73566   73576   73563   73564   73565   73566   73576   73564
   73565   73566   73567   73568   73569   73570   73571   73572   73576   73565
   73566   73567   73568   73569   73566   73567   73568   73569   73567   73568
   73569   73570   73571   73572   73573   73574   73575   73568   73569   73570
   73571   73572   73569   73570   73571   73572   73570   73571   73572   73573
   73574   73575   73571   73572   73573   73574   73575   73572   73573   73574
   73575   73573   73574   73575   73574   73575   73575       0   73577   73578
   73579   73580   73581   73582   73587   73578   73579   73580   73579   73580
   73581   73582   73583   73584   73585   73587   73588   73589   73580   73581
   73582   73587   73581   73582   73583   73584   73585   73586   73587   73588
   73589   73590   73591   73582   73583   73584   73585   73587   73588   73589
   73583   73584   73585   73586   73587   73588   73589   73584   73585   73586
   73587   73585   73586   73587   73586   73587       0   73588   73589   73590
   73591   73592   73593   73606   73589   73590   73591   73590   73591   73592
   73593   73594   73595   73599   73606   73607   73608   73591   73592   73593
   73606   73592   73593   73594   73595   73596   73597   73598   73599   73600
   73601   73602   73606   73607   73608   73609   73610   73593   73594   73595
   73599   73606   73607   73608   73594   73595   73596   73597   73598   73599
   73600   73601   73602   73603   73604   73605   73606   73607   73608   73595
   73596   73597   73598   73599   73600   73601   73602   73606   73596   73597
   73598   73599   73600   73601   73602   73606   73597   73598   73599   73598
   73599   73599   73600   73601   73602   73603   73604   73605   73606   73601
   73602   73603   73604   73605   73602   73603   73604   73605   73603   73604
   73605   73604   73605   73605       0   73607   73608   73609   73610   73611
   73612   73618   73608   73609   73610   73609   73610   73611   73612   73613
   73614   73615   73618   73619   73620   73610   73611   73612   73618   73611
   73612   73613   73614   73615   73616   73617   73618   73619   73620   73621
   73622   73612   73613   73614   73615   73618   73619   73620   73613   73614
   73615   73616   73617   73618   73619   73620   73614   73615   73616   73617
   73618   73615   73616   73617   73618   73616   73617   73618   73617       0
   73619   73620   73621   73622   73623   73624   73637   73620   73621   73622
   73621   73622   73623   73624   73625   73626   73627   73637   73638   73639
   73622   73623   73624   73637   73623   73624   73625   73626   73627   73628
   73629   73633   73637   73638   73639   73640   73641   73624   73625   73626
   73627   73637   73638   73639   73625   73626   73627   73628   73629   73630
   73631   73632   73633   73634   73635   73636   73637   73638   73639   73626
   73627   73628   73629   73633   73637   73627   73628   73629   73633   73637
   73628   73629   73630   73631   73632   73633   73634   73635   73636   73637
   73629   73630   73631   73632   73633   73634   73635   73636   73630   73631
   73632   73633   73634   73635   73636   73631   73632   73633   73632   73633
   73633   73634   73635   73636   73635   73636   73636       0   73638   73639
   73640   73641   73642   73643   73659   73639   73640   73641   73640   73641
   73642   73643   73644   73645   73646   73659   73660   73661   73641   73642
   73643   73659   73642   73643   73644   73645   73646   73647   73648   73649
   73659   73660   73661   73662   73663   73643   73644   73645   73646   73659
   73660   73661   73644   73645   73646   73647   73648   73649   73650   73651
   73652   73659   73660   73661   73645   73646   73647   73648   73649   73659
   73646   73647   73648   73649   73659   73647   73648   73649   73650   73651
   73652   73653   73654   73655   73659   73648   73649   73650   73651   73652
   73649   73650   73651   73652   73650   73651   73652   73653   73654   73655
   73656   73657   73658   73651   73652   73653   73654   73655   73652   73653
   73654   73655   73653   73654   73655   73656   73657   73658   73654   73655
   73656   73657   73658   73655   73656   73657   73658   73656   73657   73658
   73657   73658   73658       0   73660   73661   73662   73663   73664   73665
   73671   73661   73662   73663   73662   73663   73664   73665   73666   73667
   73668   73671   73672   73673   73663   73664   73665   73671   73664   73665
   73666   73667   73668   73669   73670   73671   73672   73673   73674   73675
   73665   73666   73667   73668   73671   73672   73673   73666   73667   73668
   73669   73670   73671   73672   73673   73667   73668   73669   73670   73671
   73668   73669   73670   73671   73669   73670   73671   73670       0   73672
   73673   73674   73675   73676   73677   73693   73673   73674   73675   73674
   73675   73676   73677   73678   73679   73680   73693   73694   73695   73675
   73676   73677   73693   73676   73677   73678   73679   73680   73681   73682
   73683   73693   73694   73695   73696   73697   73677   73678   73679   73680
   73693   73694   73695   73678   73679   73680   73681   73682   73683   73684
   73685   73686   73693   73694   73695   73679   73680   73681   73682   73683
   73693   73680   73681   73682   73683   73693   73681   73682   73683   73684
   73685   73686   73687   73688   73689   73693   73682   73683   73684   73685
   73686   73683   73684   73685   73686   73684   73685   73686   73687   73688
   73689   73690   73691   73692   73685   73686   73687   73688   73689   73686
   73687   73688   73689   73687   73688   73689   73690   73691   73692   73688
   73689   73690   73691   73692   73689   73690   73691   73692   73690   73691
   73692   73691   73692   73692       0   73694   73695   73696   73697   73698
   73699   73714   73695   73696   73697   73696   73697   73698   73699   73700
   73701   73702   73714   73715   73716   73697   73698   73699   73714   73698
   73699   73700   73701   73702   73703   73712   73714   73715   73716   73717
   73718   73699   73700   73701   73702   73714   73715   73716   73700   73701
   73702   73703   73704   73705   73710   73712   73713   73714   73715   73716
   73701   73702   73703   73712   73714   73702   73703   73712   73714   73703
   73704   73705   73706   73707   73710   73711   73712   73713   73714   73704
   73705   73706   73707   73708   73710   73712   73713   73705   73706   73707
   73712   73706   73707   73708   73709   73710   73711   73712   73707   73708
   73710   73708   73709   73710   73711   73712   73713   73709   73710   73711
   73712   73710   73711   73712   73713   73712   73713   73713       0   73715
   73716   73717   73718   73719   73720   73736   73716   73717   73718   73717
   73718   73719   73720   73721   73722   73723   73736   73737   73738   73718
   73719   73720   73736   73719   73720   73721   73722   73723   73724   73725
   73726   73736   73737   73738   73739   73740   73720   73721   73722   73723
   73736   73737   73738   73721   73722   73723   73724   73725   73726   73727
   73728   73729   73736   73737   73738   73722   73723   73724   73725   73726
   73736   73723   73724   73725   73726   73736   73724   73725   73726   73727
   73728   73729   73730   73731   73732   73736   73725   73726   73727   73728
   73729   73726   73727   73728   73729   73727   73728   73729   73730   73731
   73732   73733   73734   73735   73728   73729   73730   73731   73732   73729
   73730   73731   73732   73730   73731   73732   73733   73734   73735   73731
   73732   73733   73734   73735   73732   73733   73734   73735   73733   73734
   73735   73734   73735   73735       0   73737   73738   73739   73740   73741
   73742   73750   73738   73739   73740   73739   73740   73741   73742   73743
   73744   73745   73750   73751   73752   73740   73741   73742   73750   73741
   73742   73743   73744   73745   73746   73747   73750   73751   73752   73753
   73754   73742   73743   73744   73745   73750   73751   73752   73743   73744
   73745   73746   73747   73748   73749   73750   73751   73752   73744   73745
   73746   73747   73750   73745   73746   73747   73750   73746   73747   73748
   73749   73750   73747   73748   73749   73748   73749   73749       0   73751
   73752   73753   73754   73755   73756   73769   73752   73753   73754   73753
   73754   73755   73756   73757   73758   73762   73769   73770   73771   73754
   73755   73756   73769   73755   73756   73757   73758   73759   73760   73761
   73762   73763   73764   73765   73769   73770   73771   73772   73773   73756
   73757   73758   73762   73769   73770   73771   73757   73758   73759   73760
   73761   73762   73763   73764   73765   73766   73767   73768   73769   73770
   73771   73758   73759   73760   73761   73762   73763   73764   73765   73769
   73759   73760   73761   73762   73763   73764   73765   73769   73760   73761
   73762   73761   73762   73762   73763   73764   73765   73766   73767   73768
   73769   73764   73765   73766   73767   73768   73765   73766   73767   73768
   73766   73767   73768   73767   73768   73768       0   73770   73771   73772
   73773   73774   73775   73776   73771   73772   73773   73772   73773   73774
   73775   73776   73777   73778   73773   73774   73775   73776   73774   73775
   73776   73777   73778   73779   73780   73775   73776   73777   73778   73776
   73777   73778   73777   73778   73779   73780   73781   73782   73786   73778
   73779   73780   73779   73780   73781   73782   73783   73784   73785   73786
   73787   73788   73780   73781   73782   73786   73781   73782   73783   73784
   73785   73786   73787   73788   73789   73790   73782   73783   73784   73785
   73786   73787   73788   73783   73784   73785   73786   73787   73788   73784
   73785   73786   73785   73786   73786   73787   73788   73789   73790   73791
   73792   73808   73788   73789   73790   73789   73790   73791   73792   73793
   73794   73795   73808   73809   73810   73790   73791   73792   73808   73791
   73792   73793   73794   73795   73796   73797   73798   73808   73809   73810
   73811   73812   73792   73793   73794   73795   73808   73809   73810   73793
   73794   73795   73796   73797   73798   73799   73800   73801   73808   73809
   73810   73794   73795   73796   73797   73798   73808   73795   73796   73797
   73798   73808   73796   73797   73798   73799   73800   73801   73802   73803
   73804   73808   73797   73798   73799   73800   73801   73798   73799   73800
   73801   73799   73800   73801   73802   73803   73804   73805   73806   73807
   73800   73801   73802   73803   73804   73801   73802   73803   73804   73802
   73803   73804   73805   73806   73807   73803   73804   73805   73806   73807
   73804   73805   73806   73807   73805   73806   73807   73806   73807   73807
       0   73809   73810   73811   73812   73813   73814   73827   73810   73811
   73812   73811   73812   73813   73814   73815   73816   73817   73827   73828
   73829   73812   73813   73814   73827   73813   73814   73815   73816   73817
   73818   73819   73823   73827   73828   73829   73830   73831   73814   73815
   73816   73817   73827   73828   73829   73815   73816   73817   73818   73819
   73820   73821   73822   73823   73824   73825   73826   73827   73828   73829
   73816   73817   73818   73819   73823   73827   73817   73818   73819   73823
   73827   73818   73819   73820   73821   73822   73823   73824   73825   73826
   73827   73819   73820   73821   73822   73823   73824   73825   73826   73820
   73821   73822   73823   73824   73825   73826   73821   73822   73823   73822
   73823   73823   73824   73825   73826   73825   73826   73826       0   73828
   73829   73830   73831   73832   73833   73846   73829   73830   73831   73830
   73831   73832   73833   73834   73835   73839   73846   73847   73848   73831
   73832   73833   73846   73832   73833   73834   73835   73836   73837   73838
   73839   73840   73841   73842   73846   73847   73848   73849   73850   73833
   73834   73835   73839   73846   73847   73848   73834   73835   73836   73837
   73838   73839   73840   73841   73842   73843   73844   73845   73846   73847
   73848   73835   73836   73837   73838   73839   73840   73841   73842   73846
   73836   73837   73838   73839   73840   73841   73842   73846   73837   73838
   73839   73838   73839   73839   73840   73841   73842   73843   73844   73845
   73846   73841   73842   73843   73844   73845   73842   73843   73844   73845
   73843   73844   73845   73844   73845   73845       0   73847   73848   73849
   73850   73851   73852   73863   73848   73849   73850   73849   73850   73851
   73852   73853   73854   73855   73863   73864   73865   73850   73851   73852
   73863   73851   73852   73853   73854   73855   73856   73857   73858   73863
   73864   73865   73866   73867   73852   73853   73854   73855   73863   73864
   73865   73853   73854   73855   73856   73857   73858   73859   73860   73863
   73864   73865   73854   73855   73856   73857   73858   73863   73855   73856
   73857   73858   73863   73856   73857   73858   73859   73860   73861   73862
   73863   73857   73858   73859   73860   73858   73859   73860   73859   73860
   73861   73862   73860   73861   73862   73861   73862   73862       0   73864
   73865   73866   73867   73868   73869   73875   73865   73866   73867   73866
   73867   73868   73869   73870   73871   73872   73875   73876   73877   73867
   73868   73869   73875   73868   73869   73870   73871   73872   73873   73874
   73875   73876   73877   73878   73879   73869   73870   73871   73872   73875
   73876   73877   73870   73871   73872   73873   73874   73875   73876   73877
   73871   73872   73873   73874   73875   73872   73873   73874   73875   73873
   73874   73875   73874       0   73876   73877   73878   73879   73880   73881
   73891   73877   73878   73879   73878   73879   73880   73881   73882   73883
   73887   73891   73892   73893   73879   73880   73881   73891   73880   73881
   73882   73883   73884   73885   73886   73887   73888   73889   73890   73891
   73892   73893   73894   73895   73881   73882   73883   73887   73891   73892
   73893   73882   73883   73884   73885   73886   73887   73888   73889   73890
   73891   73892   73893   73883   73884   73885   73886   73887   73888   73889
   73890   73891   73884   73885   73886   73887   73888   73889   73890   73891
   73885   73886   73887   73886   73887   73887   73888   73889   73890   73891
   73889   73890   73890       0   73892   73893   73894   73895   73896   73897
   73901   73893   73894   73895   73894   73895   73896   73897   73898   73899
   73900   73901   73902   73903   73895   73896   73897   73901   73896   73897
   73898   73899   73900   73901   73902   73903   73904   73905   73897   73898
   73899   73900   73901   73902   73903   73898   73899   73900   73901   73902
   73903   73899   73900   73901   73900   73901   73901   73902   73903   73904
   73905   73906   73907   73915   73903   73904   73905   73904   73905   73906
   73907   73908   73909   73910   73915   73916   73917   73905   73906   73907
   73915   73906   73907   73908   73909   73910   73911   73912   73915   73916
   73917   73918   73919   73907   73908   73909   73910   73915   73916   73917
   73908   73909   73910   73911   73912   73913   73914   73915   73916   73917
   73909   73910   73911   73912   73915   73910   73911   73912   73915   73911
   73912   73913   73914   73915   73912   73913   73914   73913   73914   73914
       0   73916   73917   73918   73919   73920   73921   73929   73917   73918
   73919   73918   73919   73920   73921   73922   73923   73924   73929   73930
   73931   73919   73920   73921   73929   73920   73921   73922   73923   73924
   73925   73926   73929   73930   73931   73932   73933   73921   73922   73923
   73924   73929   73930   73931   73922   73923   73924   73925   73926   73927
   73928   73929   73930   73931   73923   73924   73925   73926   73929   73924
   73925   73926   73929   73925   73926   73927   73928   73929   73926   73927
   73928   73927   73928   73928       0   73930   73931   73932   73933   73934
   73935   73943   73931   73932   73933   73932   73933   73934   73935   73936
   73937   73941   73943   73944   73945   73933   73934   73935   73943   73934
   73935   73936   73937   73938   73939   73940   73941   73942   73943   73944
   73945   73946   73947   73935   73936   73937   73941   73943   73944   73945
   73936   73937   73938   73939   73940   73941   73942   73943   73944   73945
   73937   73938   73939   73940   73941   73942   73943   73938   73939   73940
   73941   73942   73943   73939   73940   73941   73940   73941   73941   73942
   73943       0   73944   73945   73946   73947   73948   73949   73957   73945
   73946   73947   73946   73947   73948   73949   73950   73951   73952   73957
   73958   73959   73947   73948   73949   73957   73948   73949   73950   73951
   73952   73953   73954   73957   73958   73959   73960   73961   73949   73950
   73951   73952   73957   73958   73959   73950   73951   73952   73953   73954
   73955   73956   73957   73958   73959   73951   73952   73953   73954   73957
   73952   73953   73954   73957   73953   73954   73955   73956   73957   73954
   73955   73956   73955   73956   73956       0   73958   73959   73960   73961
   73962   73963   73972   73959   73960   73961   73960   73961   73962   73963
   73964   73965   73966   73972   73973   73974   73961   73962   73963   73972
   73962   73963   73964   73965   73966   73967   73968   73969   73972   73973
   73974   73975   73976   73963   73964   73965   73966   73972   73973   73974
   73964   73965   73966   73967   73968   73969   73970   73971   73972   73973
   73974   73965   73966   73967   73968   73969   73972   73966   73967   73968
   73969   73972   73967   73968   73969   73970   73971   73972   73968   73969
   73970   73971   73969   73970   73971   73970   73971   73971       0   73973
   73974   73975   73976   73977   73978   73987   73974   73975   73976   73975
   73976   73977   73978   73979   73980   73981   73987   73988   73989   73976
   73977   73978   73987   73977   73978   73979   73980   73981   73982   73983
   73984   73987   73988   73989   73990   73991   73978   73979   73980   73981
   73987   73988   73989   73979   73980   73981   73982   73983   73984   73985
   73986   73987   73988   73989   73980   73981   73982   73983   73984   73987
   73981   73982   73983   73984   73987   73982   73983   73984   73985   73986
   73987   73983   73984   73985   73986   73984   73985   73986   73985   73986
   73986       0   73988   73989   73990   73991   73992   73993   73997   73989
   73990   73991   73990   73991   73992   73993   73994   73995   73996   73997
   73998   73999   73991   73992   73993   73997   73992   73993   73994   73995
   73996   73997   73998   73999   74000   74001   73993   73994   73995   73996
   73997   73998   73999   73994   73995   73996   73997   73998   73999   73995
   73996   73997   73996   73997   73997   73998   73999   74000   74001   74002
   74003   74004   73999   74000   74001   74000   74001   74002   74003   74004
   74005   74006   74001   74002   74003   74004   74002   74003   74004   74005
   74006   74007   74008   74003   74004   74005   74006   74004   74005   74006
   74005   74006   74007   74008   74009   74010   74016   74006   74007   74008
   74007   74008   74009   74010   74011   74012   74013   74016   74017   74018
   74008   74009   74010   74016   74009   74010   74011   74012   74013   74014
   74015   74016   74017   74018   74019   74020   74010   74011   74012   74013
   74016   74017   74018   74011   74012   74013   74014   74015   74016   74017
   74018   74012   74013   74014   74015   74016   74013   74014   74015   74016
   74014   74015   74016   74015       0   74017   74018   74019   74020   74021
   74022   74023   74018   74019   74020   74019   74020   74021   74022   74023
   74024   74025   74020   74021   74022   74023   74021   74022   74023   74024
   74025   74026   74027   74022   74023   74024   74025   74023   74024   74025
   74024   74025   74026   74027   74028   74029   74037   74025   74026   74027
   74026   74027   74028   74029   74030   74031   74035   74037   74038   74039
   74027   74028   74029   74037   74028   74029   74030   74031   74032   74033
   74034   74035   74036   74037   74038   74039   74040   74041   74029   74030
   74031   74035   74037   74038   74039   74030   74031   74032   74033   74034
   74035   74036   74037   74038   74039   74031   74032   74033   74034   74035
   74036   74037   74032   74033   74034   74035   74036   74037   74033   74034
   74035   74034   74035   74035   74036   74037       0   74038   74039   74040
   74041   74042   74043   74051   74039   74040   74041   74040   74041   74042
   74043   74044   74045   74049   74051   74052   74053   74041   74042   74043
   74051   74042   74043   74044   74045   74046   74047   74048   74049   74050
   74051   74052   74053   74054   74055   74043   74044   74045   74049   74051
   74052   74053   74044   74045   74046   74047   74048   74049   74050   74051
   74052   74053   74045   74046   74047   74048   74049   74050   74051   74046
   74047   74048   74049   74050   74051   74047   74048   74049   74048   74049
   74049   74050   74051       0   74052   74053   74054   74055   74056   74057
   74065   74053   74054   74055   74054   74055   74056   74057   74058   74059
   74063   74065   74066   74067   74055   74056   74057   74065   74056   74057
   74058   74059   74060   74061   74062   74063   74064   74065   74066   74067
   74068   74069   74057   74058   74059   74063   74065   74066   74067   74058
   74059   74060   74061   74062   74063   74064   74065   74066   74067   74059
   74060   74061   74062   74063   74064   74065   74060   74061   74062   74063
   74064   74065   74061   74062   74063   74062   74063   74063   74064   74065
       0   74066   74067   74068   74069   74070   74071   74075   74067   74068
   74069   74068   74069   74070   74071   74072   74073   74074   74075   74076
   74077   74069   74070   74071   74075   74070   74071   74072   74073   74074
   74075   74076   74077   74078   74079   74071   74072   74073   74074   74075
   74076   74077   74072   74073   74074   74075   74076   74077   74073   74074
   74075   74074   74075   74075   74076   74077   74078   74079   74080   74081
   74089   74077   74078   74079   74078   74079   74080   74081   74082   74083
   74087   74089   74090   74091   74079   74080   74081   74089   74080   74081
   74082   74083   74084   74085   74086   74087   74088   74089   74090   74091
   74092   74093   74081   74082   74083   74087   74089   74090   74091   74082
   74083   74084   74085   74086   74087   74088   74089   74090   74091   74083
   74084   74085   74086   74087   74088   74089   74084   74085   74086   74087
   74088   74089   74085   74086   74087   74086   74087   74087   74088   74089
       0   74090   74091   74092   74093   74094   74095   74105   74091   74092
   74093   74092   74093   74094   74095   74096   74097   74101   74105   74106
   74107   74093   74094   74095   74105   74094   74095   74096   74097   74098
   74099   74100   74101   74102   74103   74104   74105   74106   74107   74108
   74109   74095   74096   74097   74101   74105   74106   74107   74096   74097
   74098   74099   74100   74101   74102   74103   74104   74105   74106   74107
   74097   74098   74099   74100   74101   74102   74103   74104   74105   74098
   74099   74100   74101   74102   74103   74104   74105   74099   74100   74101
   74100   74101   74101   74102   74103   74104   74105   74103   74104   74104
       0   74106   74107   74108   74109   74110   74111   74124   74107   74108
   74109   74108   74109   74110   74111   74112   74113   74114   74124   74125
   74126   74109   74110   74111   74124   74110   74111   74112   74113   74114
   74115   74116   74120   74124   74125   74126   74127   74128   74111   74112
   74113   74114   74124   74125   74126   74112   74113   74114   74115   74116
   74117   74118   74119   74120   74121   74122   74123   74124   74125   74126
   74113   74114   74115   74116   74120   74124   74114   74115   74116   74120
   74124   74115   74116   74117   74118   74119   74120   74121   74122   74123
   74124   74116   74117   74118   74119   74120   74121   74122   74123   74117
   74118   74119   74120   74121   74122   74123   74118   74119   74120   74119
   74120   74120   74121   74122   74123   74122   74123   74123       0   74125
   74126   74127   74128   74129   74130   74134   74126   74127   74128   74127
   74128   74129   74130   74131   74132   74133   74134   74135   74136   74128
   74129   74130   74134   74129   74130   74131   74132   74133   74134   74135
   74136   74137   74138   74130   74131   74132   74133   74134   74135   74136
   74131   74132   74133   74134   74135   74136   74132   74133   74134   74133
   74134   74134   74135   74136   74137   74138   74139   74140   74158   74136
   74137   74138   74137   74138   74139   74140   74141   74142   74143   74158
   74159   74160   74138   74139   74140   74158   74139   74140   74141   74142
   74143   74144   74145   74146   74158   74159   74160   74161   74162   74140
   74141   74142   74143   74158   74159   74160   74141   74142   74143   74144
   74145   74146   74147   74148   74149   74158   74159   74160   74142   74143
   74144   74145   74146   74158   74143   74144   74145   74146   74158   74144
   74145   74146   74147   74148   74149   74150   74151   74158   74145   74146
   74147   74148   74149   74146   74147   74148   74149   74147   74148   74149
   74150   74151   74152   74155   74148   74149   74150   74151   74149   74150
   74151   74150   74151   74152   74153   74154   74155   74156   74157   74151
   74152   74155   74152   74153   74154   74155   74156   74157   74153   74154
   74155   74156   74157   74154   74155   74155   74156   74157   74157       0
   74159   74160   74161   74162   74163   74164   74169   74160   74161   74162
   74161   74162   74163   74164   74165   74166   74167   74169   74170   74171
   74162   74163   74164   74169   74163   74164   74165   74166   74167   74168
   74169   74170   74171   74172   74173   74164   74165   74166   74167   74169
   74170   74171   74165   74166   74167   74168   74169   74170   74171   74166
   74167   74168   74169   74167   74168   74169   74168   74169       0   74170
   74171   74172   74173   74174   74175   74188   74171   74172   74173   74172
   74173   74174   74175   74176   74177   74181   74188   74189   74190   74173
   74174   74175   74188   74174   74175   74176   74177   74178   74179   74180
   74181   74182   74183   74184   74188   74189   74190   74191   74192   74175
   74176   74177   74181   74188   74189   74190   74176   74177   74178   74179
   74180   74181   74182   74183   74184   74185   74186   74187   74188   74189
   74190   74177   74178   74179   74180   74181   74182   74183   74184   74188
   74178   74179   74180   74181   74182   74183   74184   74188   74179   74180
   74181   74180   74181   74181   74182   74183   74184   74185   74186   74187
   74188   74183   74184   74185   74186   74187   74184   74185   74186   74187
   74185   74186   74187   74186   74187   74187       0   74189   74190   74191
   74192   74193   74194   74198   74190   74191   74192   74191   74192   74193
   74194   74195   74196   74197   74198   74199   74200   74192   74193   74194
   74198   74193   74194   74195   74196   74197   74198   74199   74200   74201
   74202   74194   74195   74196   74197   74198   74199   74200   74195   74196
   74197   74198   74199   74200   74196   74197   74198   74197   74198   74198
   74199   74200   74201   74202   74203   74204   74220   74200   74201   74202
   74201   74202   74203   74204   74205   74206   74207   74220   74221   74222
   74202   74203   74204   74220   74203   74204   74205   74206   74207   74208
   74209   74210   74220   74221   74222   74223   74224   74204   74205   74206
   74207   74220   74221   74222   74205   74206   74207   74208   74209   74210
   74211   74212   74213   74220   74221   74222   74206   74207   74208   74209
   74210   74220   74207   74208   74209   74210   74220   74208   74209   74210
   74211   74212   74213   74214   74215   74216   74220   74209   74210   74211
   74212   74213   74210   74211   74212   74213   74211   74212   74213   74214
   74215   74216   74217   74218   74219   74212   74213   74214   74215   74216
   74213   74214   74215   74216   74214   74215   74216   74217   74218   74219
   74215   74216   74217   74218   74219   74216   74217   74218   74219   74217
   74218   74219   74218   74219   74219       0   74221   74222   74223   74224
   74225   74226   74235   74222   74223   74224   74223   74224   74225   74226
   74227   74228   74229   74235   74236   74237   74224   74225   74226   74235
   74225   74226   74227   74228   74229   74230   74231   74232   74235   74236
   74237   74238   74239   74226   74227   74228   74229   74235   74236   74237
   74227   74228   74229   74230   74231   74232   74233   74234   74235   74236
   74237   74228   74229   74230   74231   74232   74235   74229   74230   74231
   74232   74235   74230   74231   74232   74233   74234   74235   74231   74232
   74233   74234   74232   74233   74234   74233   74234   74234       0   74236
   74237   74238   74239   74240   74241   74242   74237   74238   74239   74238
   74239   74240   74241   74242   74243   74244   74239   74240   74241   74242
   74240   74241   74242   74243   74244   74245   74246   74241   74242   74243
   74244   74242   74243   74244   74243   74244   74245   74246   74247   74248
   74262   74244   74245   74246   74245   74246   74247   74248   74249   74250
   74251   74262   74263   74264   74246   74247   74248   74262   74247   74248
   74249   74250   74251   74252   74260   74262   74263   74264   74265   74266
   74248   74249   74250   74251   74262   74263   74264   74249   74250   74251
   74252   74253   74254   74258   74260   74261   74262   74263   74264   74250
   74251   74252   74260   74262   74251   74252   74260   74262   74252   74253
   74254   74255   74256   74258   74259   74260   74261   74262   74253   74254
   74255   74256   74257   74258   74260   74261   74254   74255   74256   74260
   74255   74256   74257   74258   74259   74260   74256   74257   74258   74257
   74258   74259   74260   74261   74258   74259   74260   74259   74260   74261
   74260   74261   74261       0   74263   74264   74265   74266   74267   74268
   74277   74264   74265   74266   74265   74266   74267   74268   74269   74270
   74271   74277   74278   74279   74266   74267   74268   74277   74267   74268
   74269   74270   74271   74272   74273   74274   74277   74278   74279   74280
   74281   74268   74269   74270   74271   74277   74278   74279   74269   74270
   74271   74272   74273   74274   74275   74276   74277   74278   74279   74270
   74271   74272   74273   74274   74277   74271   74272   74273   74274   74277
   74272   74273   74274   74275   74276   74277   74273   74274   74275   74276
   74274   74275   74276   74275   74276   74276       0   74278   74279   74280
   74281   74282   74283   74299   74279   74280   74281   74280   74281   74282
   74283   74284   74285   74286   74299   74300   74301   74281   74282   74283
   74299   74282   74283   74284   74285   74286   74287   74288   74289   74299
   74300   74301   74302   74303   74283   74284   74285   74286   74299   74300
   74301   74284   74285   74286   74287   74288   74289   74290   74291   74292
   74299   74300   74301   74285   74286   74287   74288   74289   74299   74286
   74287   74288   74289   74299   74287   74288   74289   74290   74291   74292
   74293   74294   74295   74299   74288   74289   74290   74291   74292   74289
   74290   74291   74292   74290   74291   74292   74293   74294   74295   74296
   74297   74298   74291   74292   74293   74294   74295   74292   74293   74294
   74295   74293   74294   74295   74296   74297   74298   74294   74295   74296
   74297   74298   74295   74296   74297   74298   74296   74297   74298   74297
   74298   74298       0   74300   74301   74302   74303   74304   74305   74318
   74301   74302   74303   74302   74303   74304   74305   74306   74307   74311
   74318   74319   74320   74303   74304   74305   74318   74304   74305   74306
   74307   74308   74309   74310   74311   74312   74313   74314   74318   74319
   74320   74321   74322   74305   74306   74307   74311   74318   74319   74320
   74306   74307   74308   74309   74310   74311   74312   74313   74314   74315
   74316   74317   74318   74319   74320   74307   74308   74309   74310   74311
   74312   74313   74314   74318   74308   74309   74310   74311   74312   74313
   74314   74318   74309   74310   74311   74310   74311   74311   74312   74313
   74314   74315   74316   74317   74318   74313   74314   74315   74316   74317
   74314   74315   74316   74317   74315   74316   74317   74316   74317   74317
       0   74319   74320   74321   74322   74323   74324   74329   74320   74321
   74322   74321   74322   74323   74324   74325   74326   74327   74329   74330
   74331   74322   74323   74324   74329   74323   74324   74325   74326   74327
   74328   74329   74330   74331   74332   74333   74324   74325   74326   74327
   74329   74330   74331   74325   74326   74327   74328   74329   74330   74331
   74326   74327   74328   74329   74327   74328   74329   74328   74329       0
   74330   74331   74332   74333   74334   74335   74351   74331   74332   74333
   74332   74333   74334   74335   74336   74337   74338   74351   74352   74353
   74333   74334   74335   74351   74334   74335   74336   74337   74338   74339
   74340   74341   74351   74352   74353   74354   74355   74335   74336   74337
   74338   74351   74352   74353   74336   74337   74338   74339   74340   74341
   74342   74343   74344   74351   74352   74353   74337   74338   74339   74340
   74341   74351   74338   74339   74340   74341   74351   74339   74340   74341
   74342   74343   74344   74345   74346   74347   74351   74340   74341   74342
   74343   74344   74341   74342   74343   74344   74342   74343   74344   74345
   74346   74347   74348   74349   74350   74343   74344   74345   74346   74347
   74344   74345   74346   74347   74345   74346   74347   74348   74349   74350
   74346   74347   74348   74349   74350   74347   74348   74349   74350   74348
   74349   74350   74349   74350   74350       0   74352   74353   74354   74355
   74356   74357   74358   74353   74354   74355   74354   74355   74356   74357
   74358   74359   74360   74355   74356   74357   74358   74356   74357   74358
   74359   74360   74361   74362   74357   74358   74359   74360   74358   74359
   74360   74359   74360   74361   74362   74363   74364   74368   74360   74361
   74362   74361   74362   74363   74364   74365   74366   74367   74368   74369
   74370   74362   74363   74364   74368   74363   74364   74365   74366   74367
   74368   74369   74370   74371   74372   74364   74365   74366   74367   74368
   74369   74370   74365   74366   74367   74368   74369   74370   74366   74367
   74368   74367   74368   74368   74369   74370   74371   74372   74373   74374
   74382   74370   74371   74372   74371   74372   74373   74374   74375   74376
   74377   74382   74383   74384   74372   74373   74374   74382   74373   74374
   74375   74376   74377   74378   74379   74382   74383   74384   74385   74394
   74374   74375   74376   74377   74382   74383   74384   74375   74376   74377
   74378   74379   74380   74381   74382   74383   74384   74376   74377   74378
   74379   74382   74377   74378   74379   74382   74378   74379   74380   74381
   74382   74379   74380   74381   74380   74381   74381       0   74383   74384
   74385   74386   74387   74388   74391   74394   74395   74396   74384   74385
   74394   74385   74386   74387   74388   74389   74390   74391   74392   74393
   74394   74395   74396   74397   74398   74386   74387   74388   74389   74390
   74391   74392   74393   74394   74395   74396   74387   74388   74389   74390
   74391   74394   74388   74389   74390   74391   74394   74389   74390   74391
   74392   74393   74394   74395   74396   74390   74391   74392   74393   74394
   74391   74392   74393   74394   74392   74393   74394   74395   74396   74397
   74398   74393   74394   74395   74396   74394   74395   74396   74395   74396
   74397   74398   74399   74400   74396   74397   74398   74397   74398   74399
   74400   74401   74402   74412   74398   74399   74400   74399   74400   74401
   74402   74403   74404   74408   74412   74413   74414   74400   74401   74402
   74412   74401   74402   74403   74404   74405   74406   74407   74408   74409
   74410   74411   74412   74413   74414   74415   74416   74402   74403   74404
   74408   74412   74413   74414   74403   74404   74405   74406   74407   74408
   74409   74410   74411   74412   74413   74414   74404   74405   74406   74407
   74408   74409   74410   74411   74412   74405   74406   74407   74408   74409
   74410   74411   74412   74406   74407   74408   74407   74408   74408   74409
   74410   74411   74412   74410   74411   74411       0   74413   74414   74415
   74416   74417   74418   74427   74414   74415   74416   74415   74416   74417
   74418   74419   74420   74421   74427   74428   74429   74416   74417   74418
   74427   74417   74418   74419   74420   74421   74422   74423   74424   74427
   74428   74429   74430   74431   74418   74419   74420   74421   74427   74428
   74429   74419   74420   74421   74422   74423   74424   74425   74426   74427
   74428   74429   74420   74421   74422   74423   74424   74427   74421   74422
   74423   74424   74427   74422   74423   74424   74425   74426   74427   74423
   74424   74425   74426   74424   74425   74426   74425   74426   74426       0
   74428   74429   74430   74431   74432   74433   74446   74429   74430   74431
   74430   74431   74432   74433   74434   74435   74439   74446   74447   74448
   74431   74432   74433   74446   74432   74433   74434   74435   74436   74437
   74438   74439   74440   74441   74442   74446   74447   74448   74449   74450
   74433   74434   74435   74439   74446   74447   74448   74434   74435   74436
   74437   74438   74439   74440   74441   74442   74443   74444   74445   74446
   74447   74448   74435   74436   74437   74438   74439   74440   74441   74442
   74446   74436   74437   74438   74439   74440   74441   74442   74446   74437
   74438   74439   74438   74439   74439   74440   74441   74442   74443   74444
   74445   74446   74441   74442   74443   74444   74445   74442   74443   74444
   74445   74443   74444   74445   74444   74445   74445       0   74447   74448
   74449   74450   74451   74452   74470   74448   74449   74450   74449   74450
   74451   74452   74453   74454   74455   74470   74471   74472   74450   74451
   74452   74470   74451   74452   74453   74454   74455   74456   74457   74458
   74470   74471   74472   74473   74474   74452   74453   74454   74455   74470
   74471   74472   74453   74454   74455   74456   74457   74458   74459   74460
   74461   74470   74471   74472   74454   74455   74456   74457   74458   74470
   74455   74456   74457   74458   74470   74456   74457   74458   74459   74460
   74461   74462   74463   74470   74457   74458   74459   74460   74461   74458
   74459   74460   74461   74459   74460   74461   74462   74463   74464   74467
   74460   74461   74462   74463   74461   74462   74463   74462   74463   74464
   74465   74466   74467   74468   74469   74463   74464   74467   74464   74465
   74466   74467   74468   74469   74465   74466   74467   74468   74469   74466
   74467   74467   74468   74469   74469       0   74471   74472   74473   74474
   74475   74476   74494   74472   74473   74474   74473   74474   74475   74476
   74477   74478   74479   74494   74495   74496   74474   74475   74476   74494
   74475   74476   74477   74478   74479   74480   74481   74482   74494   74495
   74496   74497   74498   74476   74477   74478   74479   74494   74495   74496
   74477   74478   74479   74480   74481   74482   74483   74484   74485   74494
   74495   74496   74478   74479   74480   74481   74482   74494   74479   74480
   74481   74482   74494   74480   74481   74482   74483   74484   74485   74486
   74487   74494   74481   74482   74483   74484   74485   74482   74483   74484
   74485   74483   74484   74485   74486   74487   74488   74491   74484   74485
   74486   74487   74485   74486   74487   74486   74487   74488   74489   74490
   74491   74492   74493   74487   74488   74491   74488   74489   74490   74491
   74492   74493   74489   74490   74491   74492   74493   74490   74491   74491
   74492   74493   74493       0   74495   74496   74497   74498   74499   74500
   74501   74496   74497   74498   74497   74498   74499   74500   74501   74502
   74503   74498   74499   74500   74501   74499   74500   74501   74502   74503
   74504   74505   74500   74501   74502   74503   74501   74502   74503   74502
   74503   74504   74505   74506   74507   74517   74503   74504   74505   74504
   74505   74506   74507   74508   74509   74513   74517   74518   74519   74505
   74506   74507   74517   74506   74507   74508   74509   74510   74511   74512
   74513   74514   74515   74516   74517   74518   74519   74520   74521   74507
   74508   74509   74513   74517   74518   74519   74508   74509   74510   74511
   74512   74513   74514   74515   74516   74517   74518   74519   74509   74510
   74511   74512   74513   74514   74515   74516   74517   74510   74511   74512
   74513   74514   74515   74516   74517   74511   74512   74513   74512   74513
   74513   74514   74515   74516   74517   74515   74516   74516       0   74518
   74519   74520   74521   74522   74523   74534   74519   74520   74521   74520
   74521   74522   74523   74524   74525   74526   74534   74535   74536   74521
   74522   74523   74534   74522   74523   74524   74525   74526   74527   74528
   74529   74534   74535   74536   74537   74538   74523   74524   74525   74526
   74534   74535   74536   74524   74525   74526   74527   74528   74529   74530
   74534   74535   74536   74525   74526   74527   74528   74529   74534   74526
   74527   74528   74529   74534   74527   74528   74529   74530   74531   74532
   74533   74534   74528   74529   74530   74529   74530   74530   74531   74532
   74533   74531   74532   74533   74532   74533   74533       0   74535   74536
   74537   74538   74539   74540   74553   74536   74537   74538   74537   74538
   74539   74540   74541   74542   74543   74553   74554   74555   74538   74539
   74540   74553   74539   74540   74541   74542   74543   74544   74545   74549
   74553   74554   74555   74556   74557   74540   74541   74542   74543   74553
   74554   74555   74541   74542   74543   74544   74545   74546   74547   74548
   74549   74550   74551   74552   74553   74554   74555   74542   74543   74544
   74545   74549   74553   74543   74544   74545   74549   74553   74544   74545
   74546   74547   74548   74549   74550   74551   74552   74553   74545   74546
   74547   74548   74549   74550   74551   74552   74546   74547   74548   74549
   74550   74551   74552   74547   74548   74549   74548   74549   74549   74550
   74551   74552   74551   74552   74552       0   74554   74555   74556   74557
   74558   74559   74563   74555   74556   74557   74556   74557   74558   74559
   74560   74561   74562   74563   74564   74565   74557   74558   74559   74563
   74558   74559   74560   74561   74562   74563   74564   74565   74566   74567
   74559   74560   74561   74562   74563   74564   74565   74560   74561   74562
   74563   74564   74565   74561   74562   74563   74562   74563   74563   74564
   74565   74566   74567   74568   74569   74579   74565   74566   74567   74566
   74567   74568   74569   74570   74571   74575   74579   74580   74581   74567
   74568   74569   74579   74568   74569   74570   74571   74572   74573   74574
   74575   74576   74577   74578   74579   74580   74581   74582   74583   74569
   74570   74571   74575   74579   74580   74581   74570   74571   74572   74573
   74574   74575   74576   74577   74578   74579   74580   74581   74571   74572
   74573   74574   74575   74576   74577   74578   74579   74572   74573   74574
   74575   74576   74577   74578   74579   74573   74574   74575   74574   74575
   74575   74576   74577   74578   74579   74577   74578   74578       0   74580
   74581   74582   74583   74584   74585   74591   74581   74582   74583   74582
   74583   74584   74585   74586   74587   74588   74591   74592   74593   74583
   74584   74585   74591   74584   74585   74586   74587   74588   74589   74590
   74591   74592   74593   74594   74595   74585   74586   74587   74588   74591
   74592   74593   74586   74587   74588   74589   74590   74591   74592   74593
   74587   74588   74589   74590   74591   74588   74589   74590   74591   74589
   74590   74591   74590       0   74592   74593   74594   74595   74596   74597
   74601   74593   74594   74595   74594   74595   74596   74597   74598   74599
   74600   74601   74602   74603   74595   74596   74597   74601   74596   74597
   74598   74599   74600   74601   74602   74603   74604   74605   74597   74598
   74599   74600   74601   74602   74603   74598   74599   74600   74601   74602
   74603   74599   74600   74601   74600   74601   74601   74602   74603   74604
   74605   74606   74607   74617   74603   74604   74605   74604   74605   74606
   74607   74608   74609   74613   74617   74618   74619   74605   74606   74607
   74617   74606   74607   74608   74609   74610   74611   74612   74613   74614
   74615   74616   74617   74618   74619   74620   74621   74607   74608   74609
   74613   74617   74618   74619   74608   74609   74610   74611   74612   74613
   74614   74615   74616   74617   74618   74619   74609   74610   74611   74612
   74613   74614   74615   74616   74617   74610   74611   74612   74613   74614
   74615   74616   74617   74611   74612   74613   74612   74613   74613   74614
   74615   74616   74617   74615   74616   74616       0   74618   74619   74620
   74621   74622   74623   74636   74619   74620   74621   74620   74621   74622
   74623   74624   74625   74629   74636   74637   74638   74621   74622   74623
   74636   74622   74623   74624   74625   74626   74627   74628   74629   74630
   74631   74632   74636   74637   74638   74639   74640   74623   74624   74625
   74629   74636   74637   74638   74624   74625   74626   74627   74628   74629
   74630   74631   74632   74633   74634   74635   74636   74637   74638   74625
   74626   74627   74628   74629   74630   74631   74632   74636   74626   74627
   74628   74629   74630   74631   74632   74636   74627   74628   74629   74628
   74629   74629   74630   74631   74632   74633   74634   74635   74636   74631
   74632   74633   74634   74635   74632   74633   74634   74635   74633   74634
   74635   74634   74635   74635       0   74637   74638   74639   74640   74641
   74642   74646   74638   74639   74640   74639   74640   74641   74642   74643
   74644   74645   74646   74647   74648   74640   74641   74642   74646   74641
   74642   74643   74644   74645   74646   74647   74648   74649   74650   74642
   74643   74644   74645   74646   74647   74648   74643   74644   74645   74646
   74647   74648   74644   74645   74646   74645   74646   74646   74647   74648
   74649   74650   74651   74652   74661   74648   74649   74650   74649   74650
   74651   74652   74653   74654   74655   74661   74662   74663   74650   74651
   74652   74661   74651   74652   74653   74654   74655   74656   74657   74658
   74661   74662   74663   74664   74665   74652   74653   74654   74655   74661
   74662   74663   74653   74654   74655   74656   74657   74658   74659   74660
   74661   74662   74663   74654   74655   74656   74657   74658   74661   74655
   74656   74657   74658   74661   74656   74657   74658   74659   74660   74661
   74657   74658   74659   74660   74658   74659   74660   74659   74660   74660
       0   74662   74663   74664   74665   74666   74667   74680   74663   74664
   74665   74664   74665   74666   74667   74668   74669   74670   74680   74681
   74682   74665   74666   74667   74680   74666   74667   74668   74669   74670
   74671   74672   74676   74680   74681   74682   74683   74684   74667   74668
   74669   74670   74680   74681   74682   74668   74669   74670   74671   74672
   74673   74674   74675   74676   74677   74678   74679   74680   74681   74682
   74669   74670   74671   74672   74676   74680   74670   74671   74672   74676
   74680   74671   74672   74673   74674   74675   74676   74677   74678   74679
   74680   74672   74673   74674   74675   74676   74677   74678   74679   74673
   74674   74675   74676   74677   74678   74679   74674   74675   74676   74675
   74676   74676   74677   74678   74679   74678   74679   74679       0   74681
   74682   74683   74684   74685   74686   74702   74682   74683   74684   74683
   74684   74685   74686   74687   74688   74689   74702   74703   74704   74684
   74685   74686   74702   74685   74686   74687   74688   74689   74690   74691
   74692   74702   74703   74704   74705   74706   74686   74687   74688   74689
   74702   74703   74704   74687   74688   74689   74690   74691   74692   74693
   74694   74695   74702   74703   74704   74688   74689   74690   74691   74692
   74702   74689   74690   74691   74692   74702   74690   74691   74692   74693
   74694   74695   74696   74697   74698   74702   74691   74692   74693   74694
   74695   74692   74693   74694   74695   74693   74694   74695   74696   74697
   74698   74699   74700   74701   74694   74695   74696   74697   74698   74695
   74696   74697   74698   74696   74697   74698   74699   74700   74701   74697
   74698   74699   74700   74701   74698   74699   74700   74701   74699   74700
   74701   74700   74701   74701       0   74703   74704   74705   74706   74707
   74708   74724   74704   74705   74706   74705   74706   74707   74708   74709
   74710   74711   74724   74725   74726   74706   74707   74708   74724   74707
   74708   74709   74710   74711   74712   74713   74714   74724   74725   74726
   74727   74728   74708   74709   74710   74711   74724   74725   74726   74709
   74710   74711   74712   74713   74714   74715   74716   74717   74724   74725
   74726   74710   74711   74712   74713   74714   74724   74711   74712   74713
   74714   74724   74712   74713   74714   74715   74716   74717   74718   74719
   74720   74724   74713   74714   74715   74716   74717   74714   74715   74716
   74717   74715   74716   74717   74718   74719   74720   74721   74722   74723
   74716   74717   74718   74719   74720   74717   74718   74719   74720   74718
   74719   74720   74721   74722   74723   74719   74720   74721   74722   74723
   74720   74721   74722   74723   74721   74722   74723   74722   74723   74723
       0   74725   74726   74727   74728   74729   74730   74741   74726   74727
   74728   74727   74728   74729   74730   74731   74732   74733   74741   74742
   74743   74728   74729   74730   74741   74729   74730   74731   74732   74733
   74734   74735   74736   74741   74742   74743   74744   74745   74730   74731
   74732   74733   74741   74742   74743   74731   74732   74733   74734   74735
   74736   74737   74738   74741   74742   74743   74732   74733   74734   74735
   74736   74741   74733   74734   74735   74736   74741   74734   74735   74736
   74737   74738   74739   74740   74741   74735   74736   74737   74738   74736
   74737   74738   74737   74738   74739   74740   74738   74739   74740   74739
   74740   74740       0   74742   74743   74744   74745   74746   74747   74752
   74743   74744   74745   74744   74745   74746   74747   74748   74749   74750
   74752   74753   74754   74745   74746   74747   74752   74746   74747   74748
   74749   74750   74751   74752   74753   74754   74755   74756   74747   74748
   74749   74750   74752   74753   74754   74748   74749   74750   74751   74752
   74753   74754   74749   74750   74751   74752   74750   74751   74752   74751
   74752       0   74753   74754   74755   74756   74757   74758   74774   74754
   74755   74756   74755   74756   74757   74758   74759   74760   74761   74774
   74775   74776   74756   74757   74758   74774   74757   74758   74759   74760
   74761   74762   74763   74764   74774   74775   74776   74777   74786   74758
   74759   74760   74761   74774   74775   74776   74759   74760   74761   74762
   74763   74764   74765   74766   74767   74774   74775   74776   74760   74761
   74762   74763   74764   74774   74761   74762   74763   74764   74774   74762
   74763   74764   74765   74766   74767   74768   74769   74770   74774   74763
   74764   74765   74766   74767   74764   74765   74766   74767   74765   74766
   74767   74768   74769   74770   74771   74772   74773   74766   74767   74768
   74769   74770   74767   74768   74769   74770   74768   74769   74770   74771
   74772   74773   74769   74770   74771   74772   74773   74770   74771   74772
   74773   74771   74772   74773   74772   74773   74773       0   74775   74776
   74777   74778   74779   74780   74783   74786   74787   74788   74776   74777
   74786   74777   74778   74779   74780   74781   74782   74783   74784   74785
   74786   74787   74788   74789   74790   74778   74779   74780   74781   74782
   74783   74784   74785   74786   74787   74788   74779   74780   74781   74782
   74783   74786   74780   74781   74782   74783   74786   74781   74782   74783
   74784   74785   74786   74787   74788   74782   74783   74784   74785   74786
   74783   74784   74785   74786   74784   74785   74786   74787   74788   74789
   74790   74785   74786   74787   74788   74786   74787   74788   74787   74788
   74789   74790   74791   74792   74788   74789   74790   74789   74790   74791
   74792   74793   74794   74804   74790   74791   74792   74791   74792   74793
   74794   74795   74796   74800   74804   74805   74806   74792   74793   74794
   74804   74793   74794   74795   74796   74797   74798   74799   74800   74801
   74802   74803   74804   74805   74806   74807   74808   74794   74795   74796
   74800   74804   74805   74806   74795   74796   74797   74798   74799   74800
   74801   74802   74803   74804   74805   74806   74796   74797   74798   74799
   74800   74801   74802   74803   74804   74797   74798   74799   74800   74801
   74802   74803   74804   74798   74799   74800   74799   74800   74800   74801
   74802   74803   74804   74802   74803   74803       0   74805   74806   74807
   74808   74809   74810   74818   74806   74807   74808   74807   74808   74809
   74810   74811   74812   74816   74818   74819   74820   74808   74809   74810
   74818   74809   74810   74811   74812   74813   74814   74815   74816   74817
   74818   74819   74820   74821   74822   74810   74811   74812   74816   74818
   74819   74820   74811   74812   74813   74814   74815   74816   74817   74818
   74819   74820   74812   74813   74814   74815   74816   74817   74818   74813
   74814   74815   74816   74817   74818   74814   74815   74816   74815   74816
   74816   74817   74818       0   74819   74820   74821   74822   74823   74824
   74832   74820   74821   74822   74821   74822   74823   74824   74825   74826
   74830   74832   74833   74834   74822   74823   74824   74832   74823   74824
   74825   74826   74827   74828   74829   74830   74831   74832   74833   74834
   74835   74844   74824   74825   74826   74830   74832   74833   74834   74825
   74826   74827   74828   74829   74830   74831   74832   74833   74834   74826
   74827   74828   74829   74830   74831   74832   74827   74828   74829   74830
   74831   74832   74828   74829   74830   74829   74830   74830   74831   74832
       0   74833   74834   74835   74836   74837   74838   74841   74844   74845
   74846   74834   74835   74844   74835   74836   74837   74838   74839   74840
   74841   74842   74843   74844   74845   74846   74847   74848   74836   74837
   74838   74839   74840   74841   74842   74843   74844   74845   74846   74837
   74838   74839   74840   74841   74844   74838   74839   74840   74841   74844
   74839   74840   74841   74842   74843   74844   74845   74846   74840   74841
   74842   74843   74844   74841   74842   74843   74844   74842   74843   74844
   74845   74846   74847   74848   74843   74844   74845   74846   74844   74845
   74846   74845   74846   74847   74848   74849   74850   74846   74847   74848
   74847   74848   74849   74850   74851   74852   74861   74848   74849   74850
   74849   74850   74851   74852   74853   74854   74855   74861   74862   74863
   74850   74851   74852   74861   74851   74852   74853   74854   74855   74856
   74857   74858   74861   74862   74863   74864   74865   74852   74853   74854
   74855   74861   74862   74863   74853   74854   74855   74856   74857   74858
   74859   74860   74861   74862   74863   74854   74855   74856   74857   74858
   74861   74855   74856   74857   74858   74861   74856   74857   74858   74859
   74860   74861   74857   74858   74859   74860   74858   74859   74860   74859
   74860   74860       0   74862   74863   74864   74865   74866   74867   74876
   74863   74864   74865   74864   74865   74866   74867   74868   74869   74870
   74876   74877   74878   74865   74866   74867   74876   74866   74867   74868
   74869   74870   74871   74872   74873   74876   74877   74878   74879   74880
   74867   74868   74869   74870   74876   74877   74878   74868   74869   74870
   74871   74872   74873   74874   74875   74876   74877   74878   74869   74870
   74871   74872   74873   74876   74870   74871   74872   74873   74876   74871
   74872   74873   74874   74875   74876   74872   74873   74874   74875   74873
   74874   74875   74874   74875   74875       0   74877   74878   74879   74880
   74881   74882   74895   74878   74879   74880   74879   74880   74881   74882
   74883   74884   74888   74895   74896   74897   74880   74881   74882   74895
   74881   74882   74883   74884   74885   74886   74887   74888   74889   74890
   74891   74895   74896   74897   74898   74899   74882   74883   74884   74888
   74895   74896   74897   74883   74884   74885   74886   74887   74888   74889
   74890   74891   74892   74893   74894   74895   74896   74897   74884   74885
   74886   74887   74888   74889   74890   74891   74895   74885   74886   74887
   74888   74889   74890   74891   74895   74886   74887   74888   74887   74888
   74888   74889   74890   74891   74892   74893   74894   74895   74890   74891
   74892   74893   74894   74891   74892   74893   74894   74892   74893   74894
   74893   74894   74894       0   74896   74897   74898   74899   74900   74901
   74905   74897   74898   74899   74898   74899   74900   74901   74902   74903
   74904   74905   74906   74907   74899   74900   74901   74905   74900   74901
   74902   74903   74904   74905   74906   74907   74908   74909   74901   74902
   74903   74904   74905   74906   74907   74902   74903   74904   74905   74906
   74907   74903   74904   74905   74904   74905   74905   74906   74907   74908
   74909   74910   74911   74922   74907   74908   74909   74908   74909   74910
   74911   74912   74913   74914   74922   74923   74924   74909   74910   74911
   74922   74910   74911   74912   74913   74914   74915   74916   74917   74922
   74923   74924   74925   74926   74911   74912   74913   74914   74922   74923
   74924   74912   74913   74914   74915   74916   74917   74918   74919   74922
   74923   74924   74913   74914   74915   74916   74917   74922   74914   74915
   74916   74917   74922   74915   74916   74917   74918   74919   74920   74921
   74922   74916   74917   74918   74919   74917   74918   74919   74918   74919
   74920   74921   74919   74920   74921   74920   74921   74921       0   74923
   74924   74925   74926   74927   74928   74938   74924   74925   74926   74925
   74926   74927   74928   74929   74930   74934   74938   74939   74940   74926
   74927   74928   74938   74927   74928   74929   74930   74931   74932   74933
   74934   74935   74936   74937   74938   74939   74940   74941   74942   74928
   74929   74930   74934   74938   74939   74940   74929   74930   74931   74932
   74933   74934   74935   74936   74937   74938   74939   74940   74930   74931
   74932   74933   74934   74935   74936   74937   74938   74931   74932   74933
   74934   74935   74936   74937   74938   74932   74933   74934   74933   74934
   74934   74935   74936   74937   74938   74936   74937   74937       0   74939
   74940   74941   74942   74943   74944   74948   74940   74941   74942   74941
   74942   74943   74944   74945   74946   74947   74948   74949   74950   74942
   74943   74944   74948   74943   74944   74945   74946   74947   74948   74949
   74950   74951   74952   74944   74945   74946   74947   74948   74949   74950
   74945   74946   74947   74948   74949   74950   74946   74947   74948   74947
   74948   74948   74949   74950   74951   74952   74953   74954   74962   74950
   74951   74952   74951   74952   74953   74954   74955   74956   74960   74962
   74963   74964   74952   74953   74954   74962   74953   74954   74955   74956
   74957   74958   74959   74960   74961   74962   74963   74964   74965   74966
   74954   74955   74956   74960   74962   74963   74964   74955   74956   74957
   74958   74959   74960   74961   74962   74963   74964   74956   74957   74958
   74959   74960   74961   74962   74957   74958   74959   74960   74961   74962
   74958   74959   74960   74959   74960   74960   74961   74962       0   74963
   74964   74965   74966   74967   74968   74981   74964   74965   74966   74965
   74966   74967   74968   74969   74970   74974   74981   74982   74983   74966
   74967   74968   74981   74967   74968   74969   74970   74971   74972   74973
   74974   74975   74976   74977   74981   74982   74983   74984   74985   74968
   74969   74970   74974   74981   74982   74983   74969   74970   74971   74972
   74973   74974   74975   74976   74977   74978   74979   74980   74981   74982
   74983   74970   74971   74972   74973   74974   74975   74976   74977   74981
   74971   74972   74973   74974   74975   74976   74977   74981   74972   74973
   74974   74973   74974   74974   74975   74976   74977   74978   74979   74980
   74981   74976   74977   74978   74979   74980   74977   74978   74979   74980
   74978   74979   74980   74979   74980   74980       0   74982   74983   74984
   74985   74986   74987   74992   74983   74984   74985   74984   74985   74986
   74987   74988   74989   74990   74992   74993   74994   74985   74986   74987
   74992   74986   74987   74988   74989   74990   74991   74992   74993   74994
   74995   74996   74987   74988   74989   74990   74992   74993   74994   74988
   74989   74990   74991   74992   74993   74994   74989   74990   74991   74992
   74990   74991   74992   74991   74992       0   74993   74994   74995   74996
   74997   74998   75002   74994   74995   74996   74995   74996   74997   74998
   74999   75000   75001   75002   75003   75004   74996   74997   74998   75002
   74997   74998   74999   75000   75001   75002   75003   75004   75005   75006
   74998   74999   75000   75001   75002   75003   75004   74999   75000   75001
   75002   75003   75004   75000   75001   75002   75001   75002   75002   75003
   75004   75005   75006   75007   75008   75016   75004   75005   75006   75005
   75006   75007   75008   75009   75010   75011   75016   75017   75018   75006
   75007   75008   75016   75007   75008   75009   75010   75011   75012   75013
   75016   75017   75018   75019   75020   75008   75009   75010   75011   75016
   75017   75018   75009   75010   75011   75012   75013   75014   75015   75016
   75017   75018   75010   75011   75012   75013   75016   75011   75012   75013
   75016   75012   75013   75014   75015   75016   75013   75014   75015   75014
   75015   75015       0   75017   75018   75019   75020   75021   75022   75023
   75018   75019   75020   75019   75020   75021   75022   75023   75024   75025
   75020   75021   75022   75023   75021   75022   75023   75024   75025   75026
   75027   75022   75023   75024   75025   75023   75024   75025   75024   75025
   75026   75027   75028   75029   75035   75025   75026   75027   75026   75027
   75028   75029   75030   75031   75032   75035   75036   75037   75027   75028
   75029   75035   75028   75029   75030   75031   75032   75033   75034   75035
   75036   75037   75038   75039   75029   75030   75031   75032   75035   75036
   75037   75030   75031   75032   75033   75034   75035   75036   75037   75031
   75032   75033   75034   75035   75032   75033   75034   75035   75033   75034
   75035   75034       0   75036   75037   75038   75039   75040   75041   75057
   75037   75038   75039   75038   75039   75040   75041   75042   75043   75044
   75057   75058   75059   75039   75040   75041   75057   75040   75041   75042
   75043   75044   75045   75046   75047   75057   75058   75059   75060   75061
   75041   75042   75043   75044   75057   75058   75059   75042   75043   75044
   75045   75046   75047   75048   75049   75050   75057   75058   75059   75043
   75044   75045   75046   75047   75057   75044   75045   75046   75047   75057
   75045   75046   75047   75048   75049   75050   75051   75052   75053   75057
   75046   75047   75048   75049   75050   75047   75048   75049   75050   75048
   75049   75050   75051   75052   75053   75054   75055   75056   75049   75050
   75051   75052   75053   75050   75051   75052   75053   75051   75052   75053
   75054   75055   75056   75052   75053   75054   75055   75056   75053   75054
   75055   75056   75054   75055   75056   75055   75056   75056       0   75058
   75059   75060   75061   75062   75063   75072   75059   75060   75061   75060
   75061   75062   75063   75064   75065   75066   75072   75073   75074   75061
   75062   75063   75072   75062   75063   75064   75065   75066   75067   75068
   75069   75072   75073   75074   75075   75076   75063   75064   75065   75066
   75072   75073   75074   75064   75065   75066   75067   75068   75069   75070
   75071   75072   75073   75074   75065   75066   75067   75068   75069   75072
   75066   75067   75068   75069   75072   75067   75068   75069   75070   75071
   75072   75068   75069   75070   75071   75069   75070   75071   75070   75071
   75071       0   75073   75074   75075   75076   75077   75078   75091   75074
   75075   75076   75075   75076   75077   75078   75079   75080   75084   75091
   75092   75093   75076   75077   75078   75091   75077   75078   75079   75080
   75081   75082   75083   75084   75085   75086   75087   75091   75092   75093
   75094   75095   75078   75079   75080   75084   75091   75092   75093   75079
   75080   75081   75082   75083   75084   75085   75086   75087   75088   75089
   75090   75091   75092   75093   75080   75081   75082   75083   75084   75085
   75086   75087   75091   75081   75082   75083   75084   75085   75086   75087
   75091   75082   75083   75084   75083   75084   75084   75085   75086   75087
   75088   75089   75090   75091   75086   75087   75088   75089   75090   75087
   75088   75089   75090   75088   75089   75090   75089   75090   75090       0
   75092   75093   75094   75095   75096   75097   75098   75093   75094   75095
   75094   75095   75096   75097   75098   75099   75100   75095   75096   75097
   75098   75096   75097   75098   75099   75100   75101   75102   75097   75098
   75099   75100   75098   75099   75100   75099   75100   75101   75102   75103
   75104   75112   75100   75101   75102   75101   75102   75103   75104   75105
   75106   75107   75112   75113   75114   75102   75103   75104   75112   75103
   75104   75105   75106   75107   75108   75109   75112   75113   75114   75115
   75116   75104   75105   75106   75107   75112   75113   75114   75105   75106
   75107   75108   75109   75110   75111   75112   75113   75114   75106   75107
   75108   75109   75112   75107   75108   75109   75112   75108   75109   75110
   75111   75112   75109   75110   75111   75110   75111   75111       0   75113
   75114   75115   75116   75117   75118   75131   75114   75115   75116   75115
   75116   75117   75118   75119   75120   75124   75131   75132   75133   75116
   75117   75118   75131   75117   75118   75119   75120   75121   75122   75123
   75124   75125   75126   75127   75131   75132   75133   75134   75135   75118
   75119   75120   75124   75131   75132   75133   75119   75120   75121   75122
   75123   75124   75125   75126   75127   75128   75129   75130   75131   75132
   75133   75120   75121   75122   75123   75124   75125   75126   75127   75131
   75121   75122   75123   75124   75125   75126   75127   75131   75122   75123
   75124   75123   75124   75124   75125   75126   75127   75128   75129   75130
   75131   75126   75127   75128   75129   75130   75127   75128   75129   75130
   75128   75129   75130   75129   75130   75130       0   75132   75133   75134
   75135   75136   75137   75150   75133   75134   75135   75134   75135   75136
   75137   75138   75139   75143   75150   75151   75152   75135   75136   75137
   75150   75136   75137   75138   75139   75140   75141   75142   75143   75144
   75145   75146   75150   75151   75152   75153   75154   75137   75138   75139
   75143   75150   75151   75152   75138   75139   75140   75141   75142   75143
   75144   75145   75146   75147   75148   75149   75150   75151   75152   75139
   75140   75141   75142   75143   75144   75145   75146   75150   75140   75141
   75142   75143   75144   75145   75146   75150   75141   75142   75143   75142
   75143   75143   75144   75145   75146   75147   75148   75149   75150   75145
   75146   75147   75148   75149   75146   75147   75148   75149   75147   75148
   75149   75148   75149   75149       0   75151   75152   75153   75154   75155
   75156   75161   75152   75153   75154   75153   75154   75155   75156   75157
   75158   75159   75161   75162   75163   75154   75155   75156   75161   75155
   75156   75157   75158   75159   75160   75161   75162   75163   75164   75165
   75156   75157   75158   75159   75161   75162   75163   75157   75158   75159
   75160   75161   75162   75163   75158   75159   75160   75161   75159   75160
   75161   75160   75161       0   75162   75163   75164   75165   75166   75167
   75173   75163   75164   75165   75164   75165   75166   75167   75168   75169
   75170   75173   75174   75175   75165   75166   75167   75173   75166   75167
   75168   75169   75170   75171   75172   75173   75174   75175   75176   75177
   75167   75168   75169   75170   75173   75174   75175   75168   75169   75170
   75171   75172   75173   75174   75175   75169   75170   75171   75172   75173
   75170   75171   75172   75173   75171   75172   75173   75172       0   75174
   75175   75176   75177   75178   75179   75183   75175   75176   75177   75176
   75177   75178   75179   75180   75181   75182   75183   75184   75185   75177
   75178   75179   75183   75178   75179   75180   75181   75182   75183   75184
   75185   75186   75187   75179   75180   75181   75182   75183   75184   75185
   75180   75181   75182   75183   75184   75185   75181   75182   75183   75182
   75183   75183   75184   75185   75186   75187   75188   75189   75200   75185
   75186   75187   75186   75187   75188   75189   75190   75191   75192   75200
   75201   75202   75187   75188   75189   75200   75188   75189   75190   75191
   75192   75193   75194   75195   75200   75201   75202   75203   75204   75189
   75190   75191   75192   75200   75201   75202   75190   75191   75192   75193
   75194   75195   75196   75200   75201   75202   75191   75192   75193   75194
   75195   75200   75192   75193   75194   75195   75200   75193   75194   75195
   75196   75197   75198   75199   75200   75194   75195   75196   75195   75196
   75196   75197   75198   75199   75197   75198   75199   75198   75199   75199
       0   75201   75202   75203   75204   75205   75206   75222   75202   75203
   75204   75203   75204   75205   75206   75207   75208   75209   75222   75223
   75224   75204   75205   75206   75222   75205   75206   75207   75208   75209
   75210   75211   75212   75222   75223   75224   75225   75226   75206   75207
   75208   75209   75222   75223   75224   75207   75208   75209   75210   75211
   75212   75213   75214   75215   75222   75223   75224   75208   75209   75210
   75211   75212   75222   75209   75210   75211   75212   75222   75210   75211
   75212   75213   75214   75215   75216   75217   75218   75222   75211   75212
   75213   75214   75215   75212   75213   75214   75215   75213   75214   75215
   75216   75217   75218   75219   75220   75221   75214   75215   75216   75217
   75218   75215   75216   75217   75218   75216   75217   75218   75219   75220
   75221   75217   75218   75219   75220   75221   75218   75219   75220   75221
   75219   75220   75221   75220   75221   75221       0   75223   75224   75225
   75226   75227   75228   75244   75224   75225   75226   75225   75226   75227
   75228   75229   75230   75231   75244   75245   75246   75226   75227   75228
   75244   75227   75228   75229   75230   75231   75232   75233   75234   75244
   75245   75246   75247   75248   75228   75229   75230   75231   75244   75245
   75246   75229   75230   75231   75232   75233   75234   75235   75236   75237
   75244   75245   75246   75230   75231   75232   75233   75234   75244   75231
   75232   75233   75234   75244   75232   75233   75234   75235   75236   75237
   75238   75239   75240   75244   75233   75234   75235   75236   75237   75234
   75235   75236   75237   75235   75236   75237   75238   75239   75240   75241
   75242   75243   75236   75237   75238   75239   75240   75237   75238   75239
   75240   75238   75239   75240   75241   75242   75243   75239   75240   75241
   75242   75243   75240   75241   75242   75243   75241   75242   75243   75242
   75243   75243       0   75245   75246   75247   75248   75249   75250   75260
   75246   75247   75248   75247   75248   75249   75250   75251   75252   75256
   75260   75261   75262   75248   75249   75250   75260   75249   75250   75251
   75252   75253   75254   75255   75256   75257   75258   75259   75260   75261
   75262   75263   75264   75250   75251   75252   75256   75260   75261   75262
   75251   75252   75253   75254   75255   75256   75257   75258   75259   75260
   75261   75262   75252   75253   75254   75255   75256   75257   75258   75259
   75260   75253   75254   75255   75256   75257   75258   75259   75260   75254
   75255   75256   75255   75256   75256   75257   75258   75259   75260   75258
   75259   75259       0   75261   75262   75263   75264   75265   75266   75267
   75262   75263   75264   75263   75264   75265   75266   75267   75268   75269
   75264   75265   75266   75267   75265   75266   75267   75268   75269   75270
   75271   75266   75267   75268   75269   75267   75268   75269   75268   75269
   75270   75271   75272   75273   75291   75269   75270   75271   75270   75271
   75272   75273   75274   75275   75276   75291   75292   75293   75271   75272
   75273   75291   75272   75273   75274   75275   75276   75277   75278   75279
   75291   75292   75293   75294   75295   75273   75274   75275   75276   75291
   75292   75293   75274   75275   75276   75277   75278   75279   75280   75281
   75282   75291   75292   75293   75275   75276   75277   75278   75279   75291
   75276   75277   75278   75279   75291   75277   75278   75279   75280   75281
   75282   75283   75284   75291   75278   75279   75280   75281   75282   75279
   75280   75281   75282   75280   75281   75282   75283   75284   75285   75288
   75281   75282   75283   75284   75282   75283   75284   75283   75284   75285
   75286   75287   75288   75289   75290   75284   75285   75288   75285   75286
   75287   75288   75289   75290   75286   75287   75288   75289   75290   75287
   75288   75288   75289   75290   75290       0   75292   75293   75294   75295
   75296   75297   75313   75293   75294   75295   75294   75295   75296   75297
   75298   75299   75300   75313   75314   75315   75295   75296   75297   75313
   75296   75297   75298   75299   75300   75301   75302   75303   75313   75314
   75315   75316   75317   75297   75298   75299   75300   75313   75314   75315
   75298   75299   75300   75301   75302   75303   75304   75305   75306   75313
   75314   75315   75299   75300   75301   75302   75303   75313   75300   75301
   75302   75303   75313   75301   75302   75303   75304   75305   75306   75307
   75308   75309   75313   75302   75303   75304   75305   75306   75303   75304
   75305   75306   75304   75305   75306   75307   75308   75309   75310   75311
   75312   75305   75306   75307   75308   75309   75306   75307   75308   75309
   75307   75308   75309   75310   75311   75312   75308   75309   75310   75311
   75312   75309   75310   75311   75312   75310   75311   75312   75311   75312
   75312       0   75314   75315   75316   75317   75318   75319   75320   75315
   75316   75317   75316   75317   75318   75319   75320   75321   75322   75317
   75318   75319   75320   75318   75319   75320   75321   75322   75323   75324
   75319   75320   75321   75322   75320   75321   75322   75321   75322   75323
   75324   75325   75326   75336   75322   75323   75324   75323   75324   75325
   75326   75327   75328   75332   75336   75337   75338   75324   75325   75326
   75336   75325   75326   75327   75328   75329   75330   75331   75332   75333
   75334   75335   75336   75337   75338   75339   75340   75326   75327   75328
   75332   75336   75337   75338   75327   75328   75329   75330   75331   75332
   75333   75334   75335   75336   75337   75338   75328   75329   75330   75331
   75332   75333   75334   75335   75336   75329   75330   75331   75332   75333
   75334   75335   75336   75330   75331   75332   75331   75332   75332   75333
   75334   75335   75336   75334   75335   75335       0   75337   75338   75339
   75340   75341   75342   75355   75338   75339   75340   75339   75340   75341
   75342   75343   75344   75348   75355   75356   75357   75340   75341   75342
   75355   75341   75342   75343   75344   75345   75346   75347   75348   75349
   75350   75351   75355   75356   75357   75358   75359   75342   75343   75344
   75348   75355   75356   75357   75343   75344   75345   75346   75347   75348
   75349   75350   75351   75352   75353   75354   75355   75356   75357   75344
   75345   75346   75347   75348   75349   75350   75351   75355   75345   75346
   75347   75348   75349   75350   75351   75355   75346   75347   75348   75347
   75348   75348   75349   75350   75351   75352   75353   75354   75355   75350
   75351   75352   75353   75354   75351   75352   75353   75354   75352   75353
   75354   75353   75354   75354       0   75356   75357   75358   75359   75360
   75361   75369   75357   75358   75359   75358   75359   75360   75361   75362
   75363   75367   75369   75370   75371   75359   75360   75361   75369   75360
   75361   75362   75363   75364   75365   75366   75367   75368   75369   75370
   75371   75372   75373   75361   75362   75363   75367   75369   75370   75371
   75362   75363   75364   75365   75366   75367   75368   75369   75370   75371
   75363   75364   75365   75366   75367   75368   75369   75364   75365   75366
   75367   75368   75369   75365   75366   75367   75366   75367   75367   75368
   75369       0   75370   75371   75372   75373   75374   75375   75385   75371
   75372   75373   75372   75373   75374   75375   75376   75377   75381   75385
   75386   75387   75373   75374   75375   75385   75374   75375   75376   75377
   75378   75379   75380   75381   75382   75383   75384   75385   75386   75387
   75388   75389   75375   75376   75377   75381   75385   75386   75387   75376
   75377   75378   75379   75380   75381   75382   75383   75384   75385   75386
   75387   75377   75378   75379   75380   75381   75382   75383   75384   75385
   75378   75379   75380   75381   75382   75383   75384   75385   75379   75380
   75381   75380   75381   75381   75382   75383   75384   75385   75383   75384
   75384       0   75386   75387   75388   75389   75390   75391   75407   75387
   75388   75389   75388   75389   75390   75391   75392   75393   75394   75407
   75408   75409   75389   75390   75391   75407   75390   75391   75392   75393
   75394   75395   75396   75397   75407   75408   75409   75410   75411   75391
   75392   75393   75394   75407   75408   75409   75392   75393   75394   75395
   75396   75397   75398   75399   75400   75407   75408   75409   75393   75394
   75395   75396   75397   75407   75394   75395   75396   75397   75407   75395
   75396   75397   75398   75399   75400   75401   75402   75403   75407   75396
   75397   75398   75399   75400   75397   75398   75399   75400   75398   75399
   75400   75401   75402   75403   75404   75405   75406   75399   75400   75401
   75402   75403   75400   75401   75402   75403   75401   75402   75403   75404
   75405   75406   75402   75403   75404   75405   75406   75403   75404   75405
   75406   75404   75405   75406   75405   75406   75406       0   75408   75409
   75410   75411   75412   75413   75419   75409   75410   75411   75410   75411
   75412   75413   75414   75415   75416   75419   75420   75421   75411   75412
   75413   75419   75412   75413   75414   75415   75416   75417   75418   75419
   75420   75421   75422   75423   75413   75414   75415   75416   75419   75420
   75421   75414   75415   75416   75417   75418   75419   75420   75421   75415
   75416   75417   75418   75419   75416   75417   75418   75419   75417   75418
   75419   75418       0   75420   75421   75422   75423   75424   75425   75426
   75421   75422   75423   75422   75423   75424   75425   75426   75427   75428
   75423   75424   75425   75426   75424   75425   75426   75427   75428   75429
   75430   75425   75426   75427   75428   75426   75427   75428   75427   75428
   75429   75430   75431   75432   75448   75428   75429   75430   75429   75430
   75431   75432   75433   75434   75435   75448   75449   75450   75430   75431
   75432   75448   75431   75432   75433   75434   75435   75436   75437   75438
   75448   75449   75450   75451   75452   75432   75433   75434   75435   75448
   75449   75450   75433   75434   75435   75436   75437   75438   75439   75440
   75441   75448   75449   75450   75434   75435   75436   75437   75438   75448
   75435   75436   75437   75438   75448   75436   75437   75438   75439   75440
   75441   75442   75443   75444   75448   75437   75438   75439   75440   75441
   75438   75439   75440   75441   75439   75440   75441   75442   75443   75444
   75445   75446   75447   75440   75441   75442   75443   75444   75441   75442
   75443   75444   75442   75443   75444   75445   75446   75447   75443   75444
   75445   75446   75447   75444   75445   75446   75447   75445   75446   75447
   75446   75447   75447       0   75449   75450   75451   75452   75453   75454
   75462   75450   75451   75452   75451   75452   75453   75454   75455   75456
   75460   75462   75463   75464   75452   75453   75454   75462   75453   75454
   75455   75456   75457   75458   75459   75460   75461   75462   75463   75464
   75465   75466   75454   75455   75456   75460   75462   75463   75464   75455
   75456   75457   75458   75459   75460   75461   75462   75463   75464   75456
   75457   75458   75459   75460   75461   75462   75457   75458   75459   75460
   75461   75462   75458   75459   75460   75459   75460   75460   75461   75462
       0   75463   75464   75465   75466   75467   75468   75481   75464   75465
   75466   75465   75466   75467   75468   75469   75470   75471   75481   75482
   75483   75466   75467   75468   75481   75467   75468   75469   75470   75471
   75472   75473   75477   75481   75482   75483   75484   75485   75468   75469
   75470   75471   75481   75482   75483   75469   75470   75471   75472   75473
   75474   75475   75476   75477   75478   75479   75480   75481   75482   75483
   75470   75471   75472   75473   75477   75481   75471   75472   75473   75477
   75481   75472   75473   75474   75475   75476   75477   75478   75479   75480
   75481   75473   75474   75475   75476   75477   75478   75479   75480   75474
   75475   75476   75477   75478   75479   75480   75475   75476   75477   75476
   75477   75477   75478   75479   75480   75479   75480   75480       0   75482
   75483   75484   75485   75486   75487   75495   75483   75484   75485   75484
   75485   75486   75487   75488   75489   75490   75495   75496   75497   75485
   75486   75487   75495   75486   75487   75488   75489   75490   75491   75492
   75495   75496   75497   75498   75499   75487   75488   75489   75490   75495
   75496   75497   75488   75489   75490   75491   75492   75493   75494   75495
   75496   75497   75489   75490   75491   75492   75495   75490   75491   75492
   75495   75491   75492   75493   75494   75495   75492   75493   75494   75493
   75494   75494       0   75496   75497   75498   75499   75500   75501   75507
   75497   75498   75499   75498   75499   75500   75501   75502   75503   75504
   75507   75508   75509   75499   75500   75501   75507   75500   75501   75502
   75503   75504   75505   75506   75507   75508   75509   75510   75511   75501
   75502   75503   75504   75507   75508   75509   75502   75503   75504   75505
   75506   75507   75508   75509   75503   75504   75505   75506   75507   75504
   75505   75506   75507   75505   75506   75507   75506       0   75508   75509
   75510   75511   75512   75513   75522   75509   75510   75511   75510   75511
   75512   75513   75514   75515   75516   75522   75523   75524   75511   75512
   75513   75522   75512   75513   75514   75515   75516   75517   75518   75519
   75522   75523   75524   75525   75526   75513   75514   75515   75516   75522
   75523   75524   75514   75515   75516   75517   75518   75519   75520   75521
   75522   75523   75524   75515   75516   75517   75518   75519   75522   75516
   75517   75518   75519   75522   75517   75518   75519   75520   75521   75522
   75518   75519   75520   75521   75519   75520   75521   75520   75521   75521
       0   75523   75524   75525   75526   75527   75528   75541   75524   75525
   75526   75525   75526   75527   75528   75529   75530   75531   75541   75542
   75543   75526   75527   75528   75541   75527   75528   75529   75530   75531
   75532   75533   75537   75541   75542   75543   75544   75545   75528   75529
   75530   75531   75541   75542   75543   75529   75530   75531   75532   75533
   75534   75535   75536   75537   75538   75539   75540   75541   75542   75543
   75530   75531   75532   75533   75537   75541   75531   75532   75533   75537
   75541   75532   75533   75534   75535   75536   75537   75538   75539   75540
   75541   75533   75534   75535   75536   75537   75538   75539   75540   75534
   75535   75536   75537   75538   75539   75540   75535   75536   75537   75536
   75537   75537   75538   75539   75540   75539   75540   75540       0   75542
   75543   75544   75545   75546   75547   75556   75543   75544   75545   75544
   75545   75546   75547   75548   75549   75550   75556   75557   75558   75545
   75546   75547   75556   75546   75547   75548   75549   75550   75551   75552
   75553   75556   75557   75558   75559   75560   75547   75548   75549   75550
   75556   75557   75558   75548   75549   75550   75551   75552   75553   75554
   75555   75556   75557   75558   75549   75550   75551   75552   75553   75556
   75550   75551   75552   75553   75556   75551   75552   75553   75554   75555
   75556   75552   75553   75554   75555   75553   75554   75555   75554   75555
   75555       0   75557   75558   75559   75560   75561   75562   75575   75558
   75559   75560   75559   75560   75561   75562   75563   75564   75568   75575
   75576   75577   75560   75561   75562   75575   75561   75562   75563   75564
   75565   75566   75567   75568   75569   75570   75571   75575   75576   75577
   75578   75579   75562   75563   75564   75568   75575   75576   75577   75563
   75564   75565   75566   75567   75568   75569   75570   75571   75572   75573
   75574   75575   75576   75577   75564   75565   75566   75567   75568   75569
   75570   75571   75575   75565   75566   75567   75568   75569   75570   75571
   75575   75566   75567   75568   75567   75568   75568   75569   75570   75571
   75572   75573   75574   75575   75570   75571   75572   75573   75574   75571
   75572   75573   75574   75572   75573   75574   75573   75574   75574       0
   75576   75577   75578   75579   75580   75581   75594   75577   75578   75579
   75578   75579   75580   75581   75582   75583   75587   75594   75595   75596
   75579   75580   75581   75594   75580   75581   75582   75583   75584   75585
   75586   75587   75588   75589   75590   75594   75595   75596   75597   75598
   75581   75582   75583   75587   75594   75595   75596   75582   75583   75584
   75585   75586   75587   75588   75589   75590   75591   75592   75593   75594
   75595   75596   75583   75584   75585   75586   75587   75588   75589   75590
   75594   75584   75585   75586   75587   75588   75589   75590   75594   75585
   75586   75587   75586   75587   75587   75588   75589   75590   75591   75592
   75593   75594   75589   75590   75591   75592   75593   75590   75591   75592
   75593   75591   75592   75593   75592   75593   75593       0   75595   75596
   75597   75598   75599   75600   75609   75596   75597   75598   75597   75598
   75599   75600   75601   75602   75603   75609   75610   75611   75598   75599
   75600   75609   75599   75600   75601   75602   75603   75604   75605   75606
   75609   75610   75611   75612   75613   75600   75601   75602   75603   75609
   75610   75611   75601   75602   75603   75604   75605   75606   75607   75608
   75609   75610   75611   75602   75603   75604   75605   75606   75609   75603
   75604   75605   75606   75609   75604   75605   75606   75607   75608   75609
   75605   75606   75607   75608   75606   75607   75608   75607   75608   75608
       0   75610   75611   75612   75613   75614   75615   75616   75611   75612
   75613   75612   75613   75614   75615   75616   75617   75618   75613   75614
   75615   75616   75614   75615   75616   75617   75618   75619   75620   75615
   75616   75617   75618   75616   75617   75618   75617   75618   75619   75620
   75621   75622   75633   75618   75619   75620   75619   75620   75621   75622
   75623   75624   75625   75633   75634   75635   75620   75621   75622   75633
   75621   75622   75623   75624   75625   75626   75627   75628   75633   75634
   75635   75636   75637   75622   75623   75624   75625   75633   75634   75635
   75623   75624   75625   75626   75627   75628   75629   75633   75634   75635
   75624   75625   75626   75627   75628   75633   75625   75626   75627   75628
   75633   75626   75627   75628   75629   75630   75631   75632   75633   75627
   75628   75629   75628   75629   75629   75630   75631   75632   75630   75631
   75632   75631   75632   75632       0   75634   75635   75636   75637   75638
   75639   75655   75635   75636   75637   75636   75637   75638   75639   75640
   75641   75642   75655   75656   75657   75637   75638   75639   75655   75638
   75639   75640   75641   75642   75643   75644   75645   75655   75656   75657
   75658   75659   75639   75640   75641   75642   75655   75656   75657   75640
   75641   75642   75643   75644   75645   75646   75647   75648   75655   75656
   75657   75641   75642   75643   75644   75645   75655   75642   75643   75644
   75645   75655   75643   75644   75645   75646   75647   75648   75649   75650
   75651   75655   75644   75645   75646   75647   75648   75645   75646   75647
   75648   75646   75647   75648   75649   75650   75651   75652   75653   75654
   75647   75648   75649   75650   75651   75648   75649   75650   75651   75649
   75650   75651   75652   75653   75654   75650   75651   75652   75653   75654
   75651   75652   75653   75654   75652   75653   75654   75653   75654   75654
       0   75656   75657   75658   75659   75660   75661   75675   75657   75658
   75659   75658   75659   75660   75661   75662   75663   75664   75675   75676
   75677   75659   75660   75661   75675   75660   75661   75662   75663   75664
   75665   75673   75675   75676   75677   75678   75679   75661   75662   75663
   75664   75675   75676   75677   75662   75663   75664   75665   75666   75667
   75671   75673   75674   75675   75676   75677   75663   75664   75665   75673
   75675   75664   75665   75673   75675   75665   75666   75667   75668   75669
   75671   75672   75673   75674   75675   75666   75667   75668   75669   75670
   75671   75673   75674   75667   75668   75669   75673   75668   75669   75670
   75671   75672   75673   75669   75670   75671   75670   75671   75672   75673
   75674   75671   75672   75673   75672   75673   75674   75673   75674   75674
       0   75676   75677   75678   75679   75680   75681   75687   75677   75678
   75679   75678   75679   75680   75681   75682   75683   75684   75687   75688
   75689   75679   75680   75681   75687   75680   75681   75682   75683   75684
   75685   75686   75687   75688   75689   75690   75691   75681   75682   75683
   75684   75687   75688   75689   75682   75683   75684   75685   75686   75687
   75688   75689   75683   75684   75685   75686   75687   75684   75685   75686
   75687   75685   75686   75687   75686       0   75688   75689   75690   75691
   75692   75693   75711   75689   75690   75691   75690   75691   75692   75693
   75694   75695   75696   75711   75712   75713   75691   75692   75693   75711
   75692   75693   75694   75695   75696   75697   75698   75699   75711   75712
   75713   75714   75715   75693   75694   75695   75696   75711   75712   75713
   75694   75695   75696   75697   75698   75699   75700   75701   75702   75711
   75712   75713   75695   75696   75697   75698   75699   75711   75696   75697
   75698   75699   75711   75697   75698   75699   75700   75701   75702   75703
   75704   75711   75698   75699   75700   75701   75702   75699   75700   75701
   75702   75700   75701   75702   75703   75704   75705   75708   75701   75702
   75703   75704   75702   75703   75704   75703   75704   75705   75706   75707
   75708   75709   75710   75704   75705   75708   75705   75706   75707   75708
   75709   75710   75706   75707   75708   75709   75710   75707   75708   75708
   75709   75710   75710       0   75712   75713   75714   75715   75716   75717
   75718   75713   75714   75715   75714   75715   75716   75717   75718   75719
   75720   75715   75716   75717   75718   75716   75717   75718   75719   75720
   75721   75722   75717   75718   75719   75720   75718   75719   75720   75719
   75720   75721   75722   75723   75724   75739   75720   75721   75722   75721
   75722   75723   75724   75725   75726   75727   75739   75740   75741   75722
   75723   75724   75739   75723   75724   75725   75726   75727   75728   75737
   75739   75740   75741   75742   75743   75724   75725   75726   75727   75739
   75740   75741   75725   75726   75727   75728   75729   75730   75735   75737
   75738   75739   75740   75741   75726   75727   75728   75737   75739   75727
   75728   75737   75739   75728   75729   75730   75731   75732   75735   75736
   75737   75738   75739   75729   75730   75731   75732   75733   75735   75737
   75738   75730   75731   75732   75737   75731   75732   75733   75734   75735
   75736   75737   75732   75733   75735   75733   75734   75735   75736   75737
   75738   75734   75735   75736   75737   75735   75736   75737   75738   75737
   75738   75738       0   75740   75741   75742   75743   75744   75745   75758
   75741   75742   75743   75742   75743   75744   75745   75746   75747   75751
   75758   75759   75760   75743   75744   75745   75758   75744   75745   75746
   75747   75748   75749   75750   75751   75752   75753   75754   75758   75759
   75760   75761   75762   75745   75746   75747   75751   75758   75759   75760
   75746   75747   75748   75749   75750   75751   75752   75753   75754   75755
   75756   75757   75758   75759   75760   75747   75748   75749   75750   75751
   75752   75753   75754   75758   75748   75749   75750   75751   75752   75753
   75754   75758   75749   75750   75751   75750   75751   75751   75752   75753
   75754   75755   75756   75757   75758   75753   75754   75755   75756   75757
   75754   75755   75756   75757   75755   75756   75757   75756   75757   75757
       0   75759   75760   75761   75762   75763   75764   75769   75760   75761
   75762   75761   75762   75763   75764   75765   75766   75767   75769   75770
   75771   75762   75763   75764   75769   75763   75764   75765   75766   75767
   75768   75769   75770   75771   75772   75781   75764   75765   75766   75767
   75769   75770   75771   75765   75766   75767   75768   75769   75770   75771
   75766   75767   75768   75769   75767   75768   75769   75768   75769       0
   75770   75771   75772   75773   75774   75775   75778   75781   75782   75783
   75771   75772   75781   75772   75773   75774   75775   75776   75777   75778
   75779   75780   75781   75782   75783   75784   75785   75773   75774   75775
   75776   75777   75778   75779   75780   75781   75782   75783   75774   75775
   75776   75777   75778   75781   75775   75776   75777   75778   75781   75776
   75777   75778   75779   75780   75781   75782   75783   75777   75778   75779
   75780   75781   75778   75779   75780   75781   75779   75780   75781   75782
   75783   75784   75785   75780   75781   75782   75783   75781   75782   75783
   75782   75783   75784   75785   75786   75787   75783   75784   75785   75784
   75785   75786   75787   75788   75789   75804   75785   75786   75787   75786
   75787   75788   75789   75790   75791   75792   75804   75805   75806   75787
   75788   75789   75804   75788   75789   75790   75791   75792   75793   75802
   75804   75805   75806   75807   75808   75789   75790   75791   75792   75804
   75805   75806   75790   75791   75792   75793   75794   75795   75800   75802
   75803   75804   75805   75806   75791   75792   75793   75802   75804   75792
   75793   75802   75804   75793   75794   75795   75796   75797   75800   75801
   75802   75803   75804   75794   75795   75796   75797   75798   75800   75802
   75803   75795   75796   75797   75802   75796   75797   75798   75799   75800
   75801   75802   75797   75798   75800   75798   75799   75800   75801   75802
   75803   75799   75800   75801   75802   75800   75801   75802   75803   75802
   75803   75803       0   75805   75806   75807   75808   75809   75810   75824
   75806   75807   75808   75807   75808   75809   75810   75811   75812   75813
   75824   75825   75826   75808   75809   75810   75824   75809   75810   75811
   75812   75813   75814   75822   75824   75825   75826   75827   75828   75810
   75811   75812   75813   75824   75825   75826   75811   75812   75813   75814
   75815   75816   75820   75822   75823   75824   75825   75826   75812   75813
   75814   75822   75824   75813   75814   75822   75824   75814   75815   75816
   75817   75818   75820   75821   75822   75823   75824   75815   75816   75817
   75818   75819   75820   75822   75823   75816   75817   75818   75822   75817
   75818   75819   75820   75821   75822   75818   75819   75820   75819   75820
   75821   75822   75823   75820   75821   75822   75821   75822   75823   75822
   75823   75823       0   75825   75826   75827   75828   75829   75830   75843
   75826   75827   75828   75827   75828   75829   75830   75831   75832   75836
   75843   75844   75845   75828   75829   75830   75843   75829   75830   75831
   75832   75833   75834   75835   75836   75837   75838   75839   75843   75844
   75845   75846   75847   75830   75831   75832   75836   75843   75844   75845
   75831   75832   75833   75834   75835   75836   75837   75838   75839   75840
   75841   75842   75843   75844   75845   75832   75833   75834   75835   75836
   75837   75838   75839   75843   75833   75834   75835   75836   75837   75838
   75839   75843   75834   75835   75836   75835   75836   75836   75837   75838
   75839   75840   75841   75842   75843   75838   75839   75840   75841   75842
   75839   75840   75841   75842   75840   75841   75842   75841   75842   75842
       0   75844   75845   75846   75847   75848   75849   75857   75845   75846
   75847   75846   75847   75848   75849   75850   75851   75852   75857   75858
   75859   75847   75848   75849   75857   75848   75849   75850   75851   75852
   75853   75854   75857   75858   75859   75860   75861   75849   75850   75851
   75852   75857   75858   75859   75850   75851   75852   75853   75854   75855
   75856   75857   75858   75859   75851   75852   75853   75854   75857   75852
   75853   75854   75857   75853   75854   75855   75856   75857   75854   75855
   75856   75855   75856   75856       0   75858   75859   75860   75861   75862
   75863   75871   75859   75860   75861   75860   75861   75862   75863   75864
   75865   75869   75871   75872   75873   75861   75862   75863   75871   75862
   75863   75864   75865   75866   75867   75868   75869   75870   75871   75872
   75873   75874   75875   75863   75864   75865   75869   75871   75872   75873
   75864   75865   75866   75867   75868   75869   75870   75871   75872   75873
   75865   75866   75867   75868   75869   75870   75871   75866   75867   75868
   75869   75870   75871   75867   75868   75869   75868   75869   75869   75870
   75871       0   75872   75873   75874   75875   75876   75877   75882   75873
   75874   75875   75874   75875   75876   75877   75878   75879   75880   75882
   75883   75884   75875   75876   75877   75882   75876   75877   75878   75879
   75880   75881   75882   75883   75884   75885   75886   75877   75878   75879
   75880   75882   75883   75884   75878   75879   75880   75881   75882   75883
   75884   75879   75880   75881   75882   75880   75881   75882   75881   75882
       0   75883   75884   75885   75886   75887   75888   75904   75884   75885
   75886   75885   75886   75887   75888   75889   75890   75891   75904   75905
   75906   75886   75887   75888   75904   75887   75888   75889   75890   75891
   75892   75893   75894   75904   75905   75906   75907   75908   75888   75889
   75890   75891   75904   75905   75906   75889   75890   75891   75892   75893
   75894   75895   75896   75897   75904   75905   75906   75890   75891   75892
   75893   75894   75904   75891   75892   75893   75894   75904   75892   75893
   75894   75895   75896   75897   75898   75899   75900   75904   75893   75894
   75895   75896   75897   75894   75895   75896   75897   75895   75896   75897
   75898   75899   75900   75901   75902   75903   75896   75897   75898   75899
   75900   75897   75898   75899   75900   75898   75899   75900   75901   75902
   75903   75899   75900   75901   75902   75903   75900   75901   75902   75903
   75901   75902   75903   75902   75903   75903       0   75905   75906   75907
   75908   75909   75910   75911   75906   75907   75908   75907   75908   75909
   75910   75911   75912   75913   75908   75909   75910   75911   75909   75910
   75911   75912   75913   75914   75915   75910   75911   75912   75913   75911
   75912   75913   75912   75913   75914   75915   75916   75917   75928   75913
   75914   75915   75914   75915   75916   75917   75918   75919   75920   75928
   75929   75930   75915   75916   75917   75928   75916   75917   75918   75919
   75920   75921   75922   75923   75928   75929   75930   75931   75932   75917
   75918   75919   75920   75928   75929   75930   75918   75919   75920   75921
   75922   75923   75924   75925   75928   75929   75930   75919   75920   75921
   75922   75923   75928   75920   75921   75922   75923   75928   75921   75922
   75923   75924   75925   75926   75927   75928   75922   75923   75924   75925
   75923   75924   75925   75924   75925   75926   75927   75925   75926   75927
   75926   75927   75927       0   75929   75930   75931   75932   75933   75934
   75950   75930   75931   75932   75931   75932   75933   75934   75935   75936
   75937   75950   75951   75952   75932   75933   75934   75950   75933   75934
   75935   75936   75937   75938   75939   75940   75950   75951   75952   75953
   75954   75934   75935   75936   75937   75950   75951   75952   75935   75936
   75937   75938   75939   75940   75941   75942   75943   75950   75951   75952
   75936   75937   75938   75939   75940   75950   75937   75938   75939   75940
   75950   75938   75939   75940   75941   75942   75943   75944   75945   75946
   75950   75939   75940   75941   75942   75943   75940   75941   75942   75943
   75941   75942   75943   75944   75945   75946   75947   75948   75949   75942
   75943   75944   75945   75946   75943   75944   75945   75946   75944   75945
   75946   75947   75948   75949   75945   75946   75947   75948   75949   75946
   75947   75948   75949   75947   75948   75949   75948   75949   75949       0
   75951   75952   75953   75954   75955   75956   75961   75952   75953   75954
   75953   75954   75955   75956   75957   75958   75959   75961   75962   75963
   75954   75955   75956   75961   75955   75956   75957   75958   75959   75960
   75961   75962   75963   75964   75965   75956   75957   75958   75959   75961
   75962   75963   75957   75958   75959   75960   75961   75962   75963   75958
   75959   75960   75961   75959   75960   75961   75960   75961       0   75962
   75963   75964   75965   75966   75967   75976   75963   75964   75965   75964
   75965   75966   75967   75968   75969   75970   75976   75977   75978   75965
   75966   75967   75976   75966   75967   75968   75969   75970   75971   75972
   75973   75976   75977   75978   75979   75980   75967   75968   75969   75970
   75976   75977   75978   75968   75969   75970   75971   75972   75973   75974
   75975   75976   75977   75978   75969   75970   75971   75972   75973   75976
   75970   75971   75972   75973   75976   75971   75972   75973   75974   75975
   75976   75972   75973   75974   75975   75973   75974   75975   75974   75975
   75975       0   75977   75978   75979   75980   75981   75982   75996   75978
   75979   75980   75979   75980   75981   75982   75983   75984   75985   75996
   75997   75998   75980   75981   75982   75996   75981   75982   75983   75984
   75985   75986   75994   75996   75997   75998   75999   76000   75982   75983
   75984   75985   75996   75997   75998   75983   75984   75985   75986   75987
   75988   75992   75994   75995   75996   75997   75998   75984   75985   75986
   75994   75996   75985   75986   75994   75996   75986   75987   75988   75989
   75990   75992   75993   75994   75995   75996   75987   75988   75989   75990
   75991   75992   75994   75995   75988   75989   75990   75994   75989   75990
   75991   75992   75993   75994   75990   75991   75992   75991   75992   75993
   75994   75995   75992   75993   75994   75993   75994   75995   75994   75995
   75995       0   75997   75998   75999   76000   76001   76002   76013   75998
   75999   76000   75999   76000   76001   76002   76003   76004   76005   76013
   76014   76015   76000   76001   76002   76013   76001   76002   76003   76004
   76005   76006   76007   76008   76013   76014   76015   76016   76017   76002
   76003   76004   76005   76013   76014   76015   76003   76004   76005   76006
   76007   76008   76009   76010   76013   76014   76015   76004   76005   76006
   76007   76008   76013   76005   76006   76007   76008   76013   76006   76007
   76008   76009   76010   76011   76012   76013   76007   76008   76009   76010
   76008   76009   76010   76009   76010   76011   76012   76010   76011   76012
   76011   76012   76012       0   76014   76015   76016   76017   76018   76019
   76025   76015   76016   76017   76016   76017   76018   76019   76020   76021
   76022   76025   76026   76027   76017   76018   76019   76025   76018   76019
   76020   76021   76022   76023   76024   76025   76026   76027   76028   76029
   76019   76020   76021   76022   76025   76026   76027   76020   76021   76022
   76023   76024   76025   76026   76027   76021   76022   76023   76024   76025
   76022   76023   76024   76025   76023   76024   76025   76024       0   76026
   76027   76028   76029   76030   76031   76035   76027   76028   76029   76028
   76029   76030   76031   76032   76033   76034   76035   76036   76037   76029
   76030   76031   76035   76030   76031   76032   76033   76034   76035   76036
   76037   76038   76039   76031   76032   76033   76034   76035   76036   76037
   76032   76033   76034   76035   76036   76037   76033   76034   76035   76034
   76035   76035   76036   76037   76038   76039   76040   76041   76056   76037
   76038   76039   76038   76039   76040   76041   76042   76043   76044   76056
   76057   76058   76039   76040   76041   76056   76040   76041   76042   76043
   76044   76045   76054   76056   76057   76058   76059   76060   76041   76042
   76043   76044   76056   76057   76058   76042   76043   76044   76045   76046
   76047   76052   76054   76055   76056   76057   76058   76043   76044   76045
   76054   76056   76044   76045   76054   76056   76045   76046   76047   76048
   76049   76052   76053   76054   76055   76056   76046   76047   76048   76049
   76050   76052   76054   76055   76047   76048   76049   76054   76048   76049
   76050   76051   76052   76053   76054   76049   76050   76052   76050   76051
   76052   76053   76054   76055   76051   76052   76053   76054   76052   76053
   76054   76055   76054   76055   76055       0   76057   76058   76059   76060
   76061   76062   76072   76058   76059   76060   76059   76060   76061   76062
   76063   76064   76068   76072   76073   76074   76060   76061   76062   76072
   76061   76062   76063   76064   76065   76066   76067   76068   76069   76070
   76071   76072   76073   76074   76075   76076   76062   76063   76064   76068
   76072   76073   76074   76063   76064   76065   76066   76067   76068   76069
   76070   76071   76072   76073   76074   76064   76065   76066   76067   76068
   76069   76070   76071   76072   76065   76066   76067   76068   76069   76070
   76071   76072   76066   76067   76068   76067   76068   76068   76069   76070
   76071   76072   76070   76071   76071       0   76073   76074   76075   76076
   76077   76078   76091   76074   76075   76076   76075   76076   76077   76078
   76079   76080   76081   76091   76092   76093   76076   76077   76078   76091
   76077   76078   76079   76080   76081   76082   76083   76087   76091   76092
   76093   76094   76095   76078   76079   76080   76081   76091   76092   76093
   76079   76080   76081   76082   76083   76084   76085   76086   76087   76088
   76089   76090   76091   76092   76093   76080   76081   76082   76083   76087
   76091   76081   76082   76083   76087   76091   76082   76083   76084   76085
   76086   76087   76088   76089   76090   76091   76083   76084   76085   76086
   76087   76088   76089   76090   76084   76085   76086   76087   76088   76089
   76090   76085   76086   76087   76086   76087   76087   76088   76089   76090
   76089   76090   76090       0   76092   76093   76094   76095   76096   76097
   76110   76093   76094   76095   76094   76095   76096   76097   76098   76099
   76100   76110   76111   76112   76095   76096   76097   76110   76096   76097
   76098   76099   76100   76101   76102   76106   76110   76111   76112   76113
   76114   76097   76098   76099   76100   76110   76111   76112   76098   76099
   76100   76101   76102   76103   76104   76105   76106   76107   76108   76109
   76110   76111   76112   76099   76100   76101   76102   76106   76110   76100
   76101   76102   76106   76110   76101   76102   76103   76104   76105   76106
   76107   76108   76109   76110   76102   76103   76104   76105   76106   76107
   76108   76109   76103   76104   76105   76106   76107   76108   76109   76104
   76105   76106   76105   76106   76106   76107   76108   76109   76108   76109
   76109       0   76111   76112   76113   76114   76115   76116   76121   76112
   76113   76114   76113   76114   76115   76116   76117   76118   76119   76121
   76122   76123   76114   76115   76116   76121   76115   76116   76117   76118
   76119   76120   76121   76122   76123   76124   76125   76116   76117   76118
   76119   76121   76122   76123   76117   76118   76119   76120   76121   76122
   76123   76118   76119   76120   76121   76119   76120   76121   76120   76121
       0   76122   76123   76124   76125   76126   76127   76136   76123   76124
   76125   76124   76125   76126   76127   76128   76129   76130   76136   76137
   76138   76125   76126   76127   76136   76126   76127   76128   76129   76130
   76131   76132   76133   76136   76137   76138   76139   76140   76127   76128
   76129   76130   76136   76137   76138   76128   76129   76130   76131   76132
   76133   76134   76135   76136   76137   76138   76129   76130   76131   76132
   76133   76136   76130   76131   76132   76133   76136   76131   76132   76133
   76134   76135   76136   76132   76133   76134   76135   76133   76134   76135
   76134   76135   76135       0   76137   76138   76139   76140   76141   76142
   76158   76138   76139   76140   76139   76140   76141   76142   76143   76144
   76145   76158   76159   76160   76140   76141   76142   76158   76141   76142
   76143   76144   76145   76146   76147   76148   76158   76159   76160   76161
   76162   76142   76143   76144   76145   76158   76159   76160   76143   76144
   76145   76146   76147   76148   76149   76150   76151   76158   76159   76160
   76144   76145   76146   76147   76148   76158   76145   76146   76147   76148
   76158   76146   76147   76148   76149   76150   76151   76152   76153   76154
   76158   76147   76148   76149   76150   76151   76148   76149   76150   76151
   76149   76150   76151   76152   76153   76154   76155   76156   76157   76150
   76151   76152   76153   76154   76151   76152   76153   76154   76152   76153
   76154   76155   76156   76157   76153   76154   76155   76156   76157   76154
   76155   76156   76157   76155   76156   76157   76156   76157   76157       0
   76159   76160   76161   76162   76163   76164   76180   76160   76161   76162
   76161   76162   76163   76164   76165   76166   76167   76180   76181   76182
   76162   76163   76164   76180   76163   76164   76165   76166   76167   76168
   76169   76170   76180   76181   76182   76183   76184   76164   76165   76166
   76167   76180   76181   76182   76165   76166   76167   76168   76169   76170
   76171   76172   76173   76180   76181   76182   76166   76167   76168   76169
   76170   76180   76167   76168   76169   76170   76180   76168   76169   76170
   76171   76172   76173   76174   76175   76176   76180   76169   76170   76171
   76172   76173   76170   76171   76172   76173   76171   76172   76173   76174
   76175   76176   76177   76178   76179   76172   76173   76174   76175   76176
   76173   76174   76175   76176   76174   76175   76176   76177   76178   76179
   76175   76176   76177   76178   76179   76176   76177   76178   76179   76177
   76178   76179   76178   76179   76179       0   76181   76182   76183   76184
   76185   76186   76199   76182   76183   76184   76183   76184   76185   76186
   76187   76188   76192   76199   76200   76201   76184   76185   76186   76199
   76185   76186   76187   76188   76189   76190   76191   76192   76193   76194
   76195   76199   76200   76201   76202   76203   76186   76187   76188   76192
   76199   76200   76201   76187   76188   76189   76190   76191   76192   76193
   76194   76195   76196   76197   76198   76199   76200   76201   76188   76189
   76190   76191   76192   76193   76194   76195   76199   76189   76190   76191
   76192   76193   76194   76195   76199   76190   76191   76192   76191   76192
   76192   76193   76194   76195   76196   76197   76198   76199   76194   76195
   76196   76197   76198   76195   76196   76197   76198   76196   76197   76198
   76197   76198   76198       0   76200   76201   76202   76203   76204   76205
   76210   76201   76202   76203   76202   76203   76204   76205   76206   76207
   76208   76210   76211   76212   76203   76204   76205   76210   76204   76205
   76206   76207   76208   76209   76210   76211   76212   76213   76214   76205
   76206   76207   76208   76210   76211   76212   76206   76207   76208   76209
   76210   76211   76212   76207   76208   76209   76210   76208   76209   76210
   76209   76210       0   76211   76212   76213   76214   76215   76216   76221
   76212   76213   76214   76213   76214   76215   76216   76217   76218   76219
   76221   76222   76223   76214   76215   76216   76221   76215   76216   76217
   76218   76219   76220   76221   76222   76223   76224   76225   76216   76217
   76218   76219   76221   76222   76223   76217   76218   76219   76220   76221
   76222   76223   76218   76219   76220   76221   76219   76220   76221   76220
   76221       0   76222   76223   76224   76225   76226   76227   76240   76223
   76224   76225   76224   76225   76226   76227   76228   76229   76233   76240
   76241   76242   76225   76226   76227   76240   76226   76227   76228   76229
   76230   76231   76232   76233   76234   76235   76236   76240   76241   76242
   76243   76244   76227   76228   76229   76233   76240   76241   76242   76228
   76229   76230   76231   76232   76233   76234   76235   76236   76237   76238
   76239   76240   76241   76242   76229   76230   76231   76232   76233   76234
   76235   76236   76240   76230   76231   76232   76233   76234   76235   76236
   76240   76231   76232   76233   76232   76233   76233   76234   76235   76236
   76237   76238   76239   76240   76235   76236   76237   76238   76239   76236
   76237   76238   76239   76237   76238   76239   76238   76239   76239       0
   76241   76242   76243   76244   76245   76246   76257   76242   76243   76244
   76243   76244   76245   76246   76247   76248   76249   76257   76258   76259
   76244   76245   76246   76257   76245   76246   76247   76248   76249   76250
   76251   76252   76257   76258   76259   76260   76261   76246   76247   76248
   76249   76257   76258   76259   76247   76248   76249   76250   76251   76252
   76253   76254   76257   76258   76259   76248   76249   76250   76251   76252
   76257   76249   76250   76251   76252   76257   76250   76251   76252   76253
   76254   76255   76256   76257   76251   76252   76253   76254   76252   76253
   76254   76253   76254   76255   76256   76254   76255   76256   76255   76256
   76256       0   76258   76259   76260   76261   76262   76263   76268   76259
   76260   76261   76260   76261   76262   76263   76264   76265   76266   76268
   76269   76270   76261   76262   76263   76268   76262   76263   76264   76265
   76266   76267   76268   76269   76270   76271   76272   76263   76264   76265
   76266   76268   76269   76270   76264   76265   76266   76267   76268   76269
   76270   76265   76266   76267   76268   76266   76267   76268   76267   76268
       0   76269   76270   76271   76272   76273   76274   76287   76270   76271
   76272   76271   76272   76273   76274   76275   76276   76280   76287   76288
   76289   76272   76273   76274   76287   76273   76274   76275   76276   76277
   76278   76279   76280   76281   76282   76283   76287   76288   76289   76290
   76291   76274   76275   76276   76280   76287   76288   76289   76275   76276
   76277   76278   76279   76280   76281   76282   76283   76284   76285   76286
   76287   76288   76289   76276   76277   76278   76279   76280   76281   76282
   76283   76287   76277   76278   76279   76280   76281   76282   76283   76287
   76278   76279   76280   76279   76280   76280   76281   76282   76283   76284
   76285   76286   76287   76282   76283   76284   76285   76286   76283   76284
   76285   76286   76284   76285   76286   76285   76286   76286       0   76288
   76289   76290   76291   76292   76293   76303   76289   76290   76291   76290
   76291   76292   76293   76294   76295   76299   76303   76304   76305   76291
   76292   76293   76303   76292   76293   76294   76295   76296   76297   76298
   76299   76300   76301   76302   76303   76304   76305   76306   76315   76293
   76294   76295   76299   76303   76304   76305   76294   76295   76296   76297
   76298   76299   76300   76301   76302   76303   76304   76305   76295   76296
   76297   76298   76299   76300   76301   76302   76303   76296   76297   76298
   76299   76300   76301   76302   76303   76297   76298   76299   76298   76299
   76299   76300   76301   76302   76303   76301   76302   76302       0   76304
   76305   76306   76307   76308   76309   76312   76315   76316   76317   76305
   76306   76315   76306   76307   76308   76309   76310   76311   76312   76313
   76314   76315   76316   76317   76318   76319   76307   76308   76309   76310
   76311   76312   76313   76314   76315   76316   76317   76308   76309   76310
   76311   76312   76315   76309   76310   76311   76312   76315   76310   76311
   76312   76313   76314   76315   76316   76317   76311   76312   76313   76314
   76315   76312   76313   76314   76315   76313   76314   76315   76316   76317
   76318   76319   76314   76315   76316   76317   76315   76316   76317   76316
   76317   76318   76319   76320   76321   76317   76318   76319   76318   76319
   76320   76321   76322   76323   76327   76319   76320   76321   76320   76321
   76322   76323   76324   76325   76326   76327   76328   76329   76321   76322
   76323   76327   76322   76323   76324   76325   76326   76327   76328   76329
   76330   76331   76323   76324   76325   76326   76327   76328   76329   76324
   76325   76326   76327   76328   76329   76325   76326   76327   76326   76327
   76327   76328   76329   76330   76331   76332   76333   76346   76329   76330
   76331   76330   76331   76332   76333   76334   76335   76336   76346   76347
   76348   76331   76332   76333   76346   76332   76333   76334   76335   76336
   76337   76338   76342   76346   76347   76348   76349   76350   76333   76334
   76335   76336   76346   76347   76348   76334   76335   76336   76337   76338
   76339   76340   76341   76342   76343   76344   76345   76346   76347   76348
   76335   76336   76337   76338   76342   76346   76336   76337   76338   76342
   76346   76337   76338   76339   76340   76341   76342   76343   76344   76345
   76346   76338   76339   76340   76341   76342   76343   76344   76345   76339
   76340   76341   76342   76343   76344   76345   76340   76341   76342   76341
   76342   76342   76343   76344   76345   76344   76345   76345       0   76347
   76348   76349   76350   76351   76352   76361   76348   76349   76350   76349
   76350   76351   76352   76353   76354   76355   76361   76362   76363   76350
   76351   76352   76361   76351   76352   76353   76354   76355   76356   76357
   76358   76361   76362   76363   76364   76365   76352   76353   76354   76355
   76361   76362   76363   76353   76354   76355   76356   76357   76358   76359
   76360   76361   76362   76363   76354   76355   76356   76357   76358   76361
   76355   76356   76357   76358   76361   76356   76357   76358   76359   76360
   76361   76357   76358   76359   76360   76358   76359   76360   76359   76360
   76360       0   76362   76363   76364   76365   76366   76367   76380   76363
   76364   76365   76364   76365   76366   76367   76368   76369   76373   76380
   76381   76382   76365   76366   76367   76380   76366   76367   76368   76369
   76370   76371   76372   76373   76374   76375   76376   76380   76381   76382
   76383   76384   76367   76368   76369   76373   76380   76381   76382   76368
   76369   76370   76371   76372   76373   76374   76375   76376   76377   76378
   76379   76380   76381   76382   76369   76370   76371   76372   76373   76374
   76375   76376   76380   76370   76371   76372   76373   76374   76375   76376
   76380   76371   76372   76373   76372   76373   76373   76374   76375   76376
   76377   76378   76379   76380   76375   76376   76377   76378   76379   76376
   76377   76378   76379   76377   76378   76379   76378   76379   76379       0
   76381   76382   76383   76384   76385   76386   76390   76382   76383   76384
   76383   76384   76385   76386   76387   76388   76389   76390   76391   76392
   76384   76385   76386   76390   76385   76386   76387   76388   76389   76390
   76391   76392   76393   76394   76386   76387   76388   76389   76390   76391
   76392   76387   76388   76389   76390   76391   76392   76388   76389   76390
   76389   76390   76390   76391   76392   76393   76394   76395   76396   76404
   76392   76393   76394   76393   76394   76395   76396   76397   76398   76399
   76404   76405   76406   76394   76395   76396   76404   76395   76396   76397
   76398   76399   76400   76401   76404   76405   76406   76407   76408   76396
   76397   76398   76399   76404   76405   76406   76397   76398   76399   76400
   76401   76402   76403   76404   76405   76406   76398   76399   76400   76401
   76404   76399   76400   76401   76404   76400   76401   76402   76403   76404
   76401   76402   76403   76402   76403   76403       0   76405   76406   76407
   76408   76409   76410   76414   76406   76407   76408   76407   76408   76409
   76410   76411   76412   76413   76414   76415   76416   76408   76409   76410
   76414   76409   76410   76411   76412   76413   76414   76415   76416   76417
   76418   76410   76411   76412   76413   76414   76415   76416   76411   76412
   76413   76414   76415   76416   76412   76413   76414   76413   76414   76414
   76415   76416   76417   76418   76419   76420   76431   76416   76417   76418
   76417   76418   76419   76420   76421   76422   76423   76431   76432   76433
   76418   76419   76420   76431   76419   76420   76421   76422   76423   76424
   76429   76431   76432   76433   76434   76435   76420   76421   76422   76423
   76431   76432   76433   76421   76422   76423   76424   76425   76427   76429
   76430   76431   76432   76433   76422   76423   76424   76429   76431   76423
   76424   76429   76431   76424   76425   76426   76427   76428   76429   76430
   76431   76425   76426   76427   76428   76429   76430   76426   76427   76428
   76429   76430   76427   76428   76429   76428   76429   76430   76429   76430
   76430       0   76432   76433   76434   76435   76436   76437   76455   76433
   76434   76435   76434   76435   76436   76437   76438   76439   76440   76455
   76456   76457   76435   76436   76437   76455   76436   76437   76438   76439
   76440   76441   76442   76443   76455   76456   76457   76458   76459   76437
   76438   76439   76440   76455   76456   76457   76438   76439   76440   76441
   76442   76443   76444   76445   76446   76455   76456   76457   76439   76440
   76441   76442   76443   76455   76440   76441   76442   76443   76455   76441
   76442   76443   76444   76445   76446   76447   76448   76455   76442   76443
   76444   76445   76446   76443   76444   76445   76446   76444   76445   76446
   76447   76448   76449   76452   76445   76446   76447   76448   76446   76447
   76448   76447   76448   76449   76450   76451   76452   76453   76454   76448
   76449   76452   76449   76450   76451   76452   76453   76454   76450   76451
   76452   76453   76454   76451   76452   76452   76453   76454   76454       0
   76456   76457   76458   76459   76460   76461   76477   76457   76458   76459
   76458   76459   76460   76461   76462   76463   76464   76477   76478   76479
   76459   76460   76461   76477   76460   76461   76462   76463   76464   76465
   76466   76467   76477   76478   76479   76480   76489   76461   76462   76463
   76464   76477   76478   76479   76462   76463   76464   76465   76466   76467
   76468   76469   76470   76477   76478   76479   76463   76464   76465   76466
   76467   76477   76464   76465   76466   76467   76477   76465   76466   76467
   76468   76469   76470   76471   76472   76473   76477   76466   76467   76468
   76469   76470   76467   76468   76469   76470   76468   76469   76470   76471
   76472   76473   76474   76475   76476   76469   76470   76471   76472   76473
   76470   76471   76472   76473   76471   76472   76473   76474   76475   76476
   76472   76473   76474   76475   76476   76473   76474   76475   76476   76474
   76475   76476   76475   76476   76476       0   76478   76479   76480   76481
   76482   76483   76486   76489   76490   76491   76479   76480   76489   76480
   76481   76482   76483   76484   76485   76486   76487   76488   76489   76490
   76491   76492   76493   76481   76482   76483   76484   76485   76486   76487
   76488   76489   76490   76491   76482   76483   76484   76485   76486   76489
   76483   76484   76485   76486   76489   76484   76485   76486   76487   76488
   76489   76490   76491   76485   76486   76487   76488   76489   76486   76487
   76488   76489   76487   76488   76489   76490   76491   76492   76493   76488
   76489   76490   76491   76489   76490   76491   76490   76491   76492   76493
   76494   76495   76491   76492   76493   76492   76493   76494   76495   76496
   76497   76510   76493   76494   76495   76494   76495   76496   76497   76498
   76499   76500   76510   76511   76512   76495   76496   76497   76510   76496
   76497   76498   76499   76500   76501   76502   76506   76510   76511   76512
   76513   76514   76497   76498   76499   76500   76510   76511   76512   76498
   76499   76500   76501   76502   76503   76504   76505   76506   76507   76508
   76509   76510   76511   76512   76499   76500   76501   76502   76506   76510
   76500   76501   76502   76506   76510   76501   76502   76503   76504   76505
   76506   76507   76508   76509   76510   76502   76503   76504   76505   76506
   76507   76508   76509   76503   76504   76505   76506   76507   76508   76509
   76504   76505   76506   76505   76506   76506   76507   76508   76509   76508
   76509   76509       0   76511   76512   76513   76514   76515   76516   76526
   76512   76513   76514   76513   76514   76515   76516   76517   76518   76522
   76526   76527   76528   76514   76515   76516   76526   76515   76516   76517
   76518   76519   76520   76521   76522   76523   76524   76525   76526   76527
   76528   76529   76530   76516   76517   76518   76522   76526   76527   76528
   76517   76518   76519   76520   76521   76522   76523   76524   76525   76526
   76527   76528   76518   76519   76520   76521   76522   76523   76524   76525
   76526   76519   76520   76521   76522   76523   76524   76525   76526   76520
   76521   76522   76521   76522   76522   76523   76524   76525   76526   76524
   76525   76525       0   76527   76528   76529   76530   76531   76532   76545
   76528   76529   76530   76529   76530   76531   76532   76533   76534   76538
   76545   76546   76547   76530   76531   76532   76545   76531   76532   76533
   76534   76535   76536   76537   76538   76539   76540   76541   76545   76546
   76547   76548   76549   76532   76533   76534   76538   76545   76546   76547
   76533   76534   76535   76536   76537   76538   76539   76540   76541   76542
   76543   76544   76545   76546   76547   76534   76535   76536   76537   76538
   76539   76540   76541   76545   76535   76536   76537   76538   76539   76540
   76541   76545   76536   76537   76538   76537   76538   76538   76539   76540
   76541   76542   76543   76544   76545   76540   76541   76542   76543   76544
   76541   76542   76543   76544   76542   76543   76544   76543   76544   76544
       0   76546   76547   76548   76549   76550   76551   76564   76547   76548
   76549   76548   76549   76550   76551   76552   76553   76557   76564   76565
   76566   76549   76550   76551   76564   76550   76551   76552   76553   76554
   76555   76556   76557   76558   76559   76560   76564   76565   76566   76567
   76568   76551   76552   76553   76557   76564   76565   76566   76552   76553
   76554   76555   76556   76557   76558   76559   76560   76561   76562   76563
   76564   76565   76566   76553   76554   76555   76556   76557   76558   76559
   76560   76564   76554   76555   76556   76557   76558   76559   76560   76564
   76555   76556   76557   76556   76557   76557   76558   76559   76560   76561
   76562   76563   76564   76559   76560   76561   76562   76563   76560   76561
   76562   76563   76561   76562   76563   76562   76563   76563       0   76565
   76566   76567   76568   76569   76570   76574   76566   76567   76568   76567
   76568   76569   76570   76571   76572   76573   76574   76575   76576   76568
   76569   76570   76574   76569   76570   76571   76572   76573   76574   76575
   76576   76577   76578   76570   76571   76572   76573   76574   76575   76576
   76571   76572   76573   76574   76575   76576   76572   76573   76574   76573
   76574   76574   76575   76576   76577   76578   76579   76580   76589   76576
   76577   76578   76577   76578   76579   76580   76581   76582   76583   76589
   76590   76591   76578   76579   76580   76589   76579   76580   76581   76582
   76583   76584   76585   76586   76589   76590   76591   76592   76593   76580
   76581   76582   76583   76589   76590   76591   76581   76582   76583   76584
   76585   76586   76587   76588   76589   76590   76591   76582   76583   76584
   76585   76586   76589   76583   76584   76585   76586   76589   76584   76585
   76586   76587   76588   76589   76585   76586   76587   76588   76586   76587
   76588   76587   76588   76588       0   76590   76591   76592   76593   76594
   76595   76601   76591   76592   76593   76592   76593   76594   76595   76596
   76597   76598   76601   76602   76603   76593   76594   76595   76601   76594
   76595   76596   76597   76598   76599   76600   76601   76602   76603   76604
   76605   76595   76596   76597   76598   76601   76602   76603   76596   76597
   76598   76599   76600   76601   76602   76603   76597   76598   76599   76600
   76601   76598   76599   76600   76601   76599   76600   76601   76600       0
   76602   76603   76604   76605   76606   76607   76617   76603   76604   76605
   76604   76605   76606   76607   76608   76609   76613   76617   76618   76619
   76605   76606   76607   76617   76606   76607   76608   76609   76610   76611
   76612   76613   76614   76615   76616   76617   76618   76619   76620   76621
   76607   76608   76609   76613   76617   76618   76619   76608   76609   76610
   76611   76612   76613   76614   76615   76616   76617   76618   76619   76609
   76610   76611   76612   76613   76614   76615   76616   76617   76610   76611
   76612   76613   76614   76615   76616   76617   76611   76612   76613   76612
   76613   76613   76614   76615   76616   76617   76615   76616   76616       0
   76618   76619   76620   76621   76622   76623   76629   76619   76620   76621
   76620   76621   76622   76623   76624   76625   76626   76629   76630   76631
   76621   76622   76623   76629   76622   76623   76624   76625   76626   76627
   76628   76629   76630   76631   76632   76633   76623   76624   76625   76626
   76629   76630   76631   76624   76625   76626   76627   76628   76629   76630
   76631   76625   76626   76627   76628   76629   76626   76627   76628   76629
   76627   76628   76629   76628       0   76630   76631   76632   76633   76634
   76635   76636   76631   76632   76633   76632   76633   76634   76635   76636
   76637   76638   76633   76634   76635   76636   76634   76635   76636   76637
   76638   76639   76640   76635   76636   76637   76638   76636   76637   76638
   76637   76638   76639   76640   76641   76642   76651   76638   76639   76640
   76639   76640   76641   76642   76643   76644   76645   76651   76652   76653
   76640   76641   76642   76651   76641   76642   76643   76644   76645   76646
   76647   76648   76651   76652   76653   76654   76655   76642   76643   76644
   76645   76651   76652   76653   76643   76644   76645   76646   76647   76648
   76649   76650   76651   76652   76653   76644   76645   76646   76647   76648
   76651   76645   76646   76647   76648   76651   76646   76647   76648   76649
   76650   76651   76647   76648   76649   76650   76648   76649   76650   76649
   76650   76650       0   76652   76653   76654   76655   76656   76657   76661
   76653   76654   76655   76654   76655   76656   76657   76658   76659   76660
   76661   76662   76663   76655   76656   76657   76661   76656   76657   76658
   76659   76660   76661   76662   76663   76664   76665   76657   76658   76659
   76660   76661   76662   76663   76658   76659   76660   76661   76662   76663
   76659   76660   76661   76660   76661   76661   76662   76663   76664   76665
   76666   76667   76680   76663   76664   76665   76664   76665   76666   76667
   76668   76669   76670   76680   76681   76682   76665   76666   76667   76680
   76666   76667   76668   76669   76670   76671   76672   76676   76680   76681
   76682   76683   76684   76667   76668   76669   76670   76680   76681   76682
   76668   76669   76670   76671   76672   76673   76674   76675   76676   76677
   76678   76679   76680   76681   76682   76669   76670   76671   76672   76676
   76680   76670   76671   76672   76676   76680   76671   76672   76673   76674
   76675   76676   76677   76678   76679   76680   76672   76673   76674   76675
   76676   76677   76678   76679   76673   76674   76675   76676   76677   76678
   76679   76674   76675   76676   76675   76676   76676   76677   76678   76679
   76678   76679   76679       0   76681   76682   76683   76684   76685   76686
   76691   76682   76683   76684   76683   76684   76685   76686   76687   76688
   76689   76691   76692   76693   76684   76685   76686   76691   76685   76686
   76687   76688   76689   76690   76691   76692   76693   76694   76695   76686
   76687   76688   76689   76691   76692   76693   76687   76688   76689   76690
   76691   76692   76693   76688   76689   76690   76691   76689   76690   76691
   76690   76691       0   76692   76693   76694   76695   76696   76697   76705
   76693   76694   76695   76694   76695   76696   76697   76698   76699   76703
   76705   76706   76707   76695   76696   76697   76705   76696   76697   76698
   76699   76700   76701   76702   76703   76704   76705   76706   76707   76708
   76709   76697   76698   76699   76703   76705   76706   76707   76698   76699
   76700   76701   76702   76703   76704   76705   76706   76707   76699   76700
   76701   76702   76703   76704   76705   76700   76701   76702   76703   76704
   76705   76701   76702   76703   76702   76703   76703   76704   76705       0
   76706   76707   76708   76709   76710   76711   76724   76707   76708   76709
   76708   76709   76710   76711   76712   76713   76714   76724   76725   76726
   76709   76710   76711   76724   76710   76711   76712   76713   76714   76715
   76716   76720   76724   76725   76726   76727   76728   76711   76712   76713
   76714   76724   76725   76726   76712   76713   76714   76715   76716   76717
   76718   76719   76720   76721   76722   76723   76724   76725   76726   76713
   76714   76715   76716   76720   76724   76714   76715   76716   76720   76724
   76715   76716   76717   76718   76719   76720   76721   76722   76723   76724
   76716   76717   76718   76719   76720   76721   76722   76723   76717   76718
   76719   76720   76721   76722   76723   76718   76719   76720   76719   76720
   76720   76721   76722   76723   76722   76723   76723       0   76725   76726
   76727   76728   76729   76730   76740   76726   76727   76728   76727   76728
   76729   76730   76731   76732   76736   76740   76741   76742   76728   76729
   76730   76740   76729   76730   76731   76732   76733   76734   76735   76736
   76737   76738   76739   76740   76741   76742   76743   76744   76730   76731
   76732   76736   76740   76741   76742   76731   76732   76733   76734   76735
   76736   76737   76738   76739   76740   76741   76742   76732   76733   76734
   76735   76736   76737   76738   76739   76740   76733   76734   76735   76736
   76737   76738   76739   76740   76734   76735   76736   76735   76736   76736
   76737   76738   76739   76740   76738   76739   76739       0   76741   76742
   76743   76744   76745   76746   76759   76742   76743   76744   76743   76744
   76745   76746   76747   76748   76749   76759   76760   76761   76744   76745
   76746   76759   76745   76746   76747   76748   76749   76750   76751   76755
   76759   76760   76761   76762   76763   76746   76747   76748   76749   76759
   76760   76761   76747   76748   76749   76750   76751   76752   76753   76754
   76755   76756   76757   76758   76759   76760   76761   76748   76749   76750
   76751   76755   76759   76749   76750   76751   76755   76759   76750   76751
   76752   76753   76754   76755   76756   76757   76758   76759   76751   76752
   76753   76754   76755   76756   76757   76758   76752   76753   76754   76755
   76756   76757   76758   76753   76754   76755   76754   76755   76755   76756
   76757   76758   76757   76758   76758       0   76760   76761   76762   76763
   76764   76765   76773   76761   76762   76763   76762   76763   76764   76765
   76766   76767   76768   76773   76774   76775   76763   76764   76765   76773
   76764   76765   76766   76767   76768   76769   76770   76773   76774   76775
   76776   76777   76765   76766   76767   76768   76773   76774   76775   76766
   76767   76768   76769   76770   76771   76772   76773   76774   76775   76767
   76768   76769   76770   76773   76768   76769   76770   76773   76769   76770
   76771   76772   76773   76770   76771   76772   76771   76772   76772       0
   76774   76775   76776   76777   76778   76779   76797   76775   76776   76777
   76776   76777   76778   76779   76780   76781   76782   76797   76798   76799
   76777   76778   76779   76797   76778   76779   76780   76781   76782   76783
   76784   76785   76797   76798   76799   76800   76801   76779   76780   76781
   76782   76797   76798   76799   76780   76781   76782   76783   76784   76785
   76786   76787   76788   76797   76798   76799   76781   76782   76783   76784
   76785   76797   76782   76783   76784   76785   76797   76783   76784   76785
   76786   76787   76788   76789   76790   76797   76784   76785   76786   76787
   76788   76785   76786   76787   76788   76786   76787   76788   76789   76790
   76791   76794   76787   76788   76789   76790   76788   76789   76790   76789
   76790   76791   76792   76793   76794   76795   76796   76790   76791   76794
   76791   76792   76793   76794   76795   76796   76792   76793   76794   76795
   76796   76793   76794   76794   76795   76796   76796       0   76798   76799
   76800   76801   76802   76803   76816   76799   76800   76801   76800   76801
   76802   76803   76804   76805   76806   76816   76817   76818   76801   76802
   76803   76816   76802   76803   76804   76805   76806   76807   76808   76812
   76816   76817   76818   76819   76820   76803   76804   76805   76806   76816
   76817   76818   76804   76805   76806   76807   76808   76809   76810   76811
   76812   76813   76814   76815   76816   76817   76818   76805   76806   76807
   76808   76812   76816   76806   76807   76808   76812   76816   76807   76808
   76809   76810   76811   76812   76813   76814   76815   76816   76808   76809
   76810   76811   76812   76813   76814   76815   76809   76810   76811   76812
   76813   76814   76815   76810   76811   76812   76811   76812   76812   76813
   76814   76815   76814   76815   76815       0   76817   76818   76819   76820
   76821   76822   76838   76818   76819   76820   76819   76820   76821   76822
   76823   76824   76825   76838   76839   76840   76820   76821   76822   76838
   76821   76822   76823   76824   76825   76826   76827   76828   76838   76839
   76840   76841   76842   76822   76823   76824   76825   76838   76839   76840
   76823   76824   76825   76826   76827   76828   76829   76830   76831   76838
   76839   76840   76824   76825   76826   76827   76828   76838   76825   76826
   76827   76828   76838   76826   76827   76828   76829   76830   76831   76832
   76833   76834   76838   76827   76828   76829   76830   76831   76828   76829
   76830   76831   76829   76830   76831   76832   76833   76834   76835   76836
   76837   76830   76831   76832   76833   76834   76831   76832   76833   76834
   76832   76833   76834   76835   76836   76837   76833   76834   76835   76836
   76837   76834   76835   76836   76837   76835   76836   76837   76836   76837
   76837       0   76839   76840   76841   76842   76843   76844   76854   76840
   76841   76842   76841   76842   76843   76844   76845   76846   76850   76854
   76855   76856   76842   76843   76844   76854   76843   76844   76845   76846
   76847   76848   76849   76850   76851   76852   76853   76854   76855   76856
   76857   76858   76844   76845   76846   76850   76854   76855   76856   76845
   76846   76847   76848   76849   76850   76851   76852   76853   76854   76855
   76856   76846   76847   76848   76849   76850   76851   76852   76853   76854
   76847   76848   76849   76850   76851   76852   76853   76854   76848   76849
   76850   76849   76850   76850   76851   76852   76853   76854   76852   76853
   76853       0   76855   76856   76857   76858   76859   76860   76861   76856
   76857   76858   76857   76858   76859   76860   76861   76862   76863   76858
   76859   76860   76861   76859   76860   76861   76862   76863   76864   76865
   76860   76861   76862   76863   76861   76862   76863   76862   76863   76864
   76865   76866   76867   76880   76863   76864   76865   76864   76865   76866
   76867   76868   76869   76870   76880   76881   76882   76865   76866   76867
   76880   76866   76867   76868   76869   76870   76871   76872   76876   76880
   76881   76882   76883   76884   76867   76868   76869   76870   76880   76881
   76882   76868   76869   76870   76871   76872   76873   76874   76875   76876
   76877   76878   76879   76880   76881   76882   76869   76870   76871   76872
   76876   76880   76870   76871   76872   76876   76880   76871   76872   76873
   76874   76875   76876   76877   76878   76879   76880   76872   76873   76874
   76875   76876   76877   76878   76879   76873   76874   76875   76876   76877
   76878   76879   76874   76875   76876   76875   76876   76876   76877   76878
   76879   76878   76879   76879       0   76881   76882   76883   76884   76885
   76886   76897   76882   76883   76884   76883   76884   76885   76886   76887
   76888   76889   76897   76898   76899   76884   76885   76886   76897   76885
   76886   76887   76888   76889   76890   76891   76892   76897   76898   76899
   76900   76901   76886   76887   76888   76889   76897   76898   76899   76887
   76888   76889   76890   76891   76892   76893   76894   76897   76898   76899
   76888   76889   76890   76891   76892   76897   76889   76890   76891   76892
   76897   76890   76891   76892   76893   76894   76895   76896   76897   76891
   76892   76893   76894   76892   76893   76894   76893   76894   76895   76896
   76894   76895   76896   76895   76896   76896       0   76898   76899   76900
   76901   76902   76903   76913   76899   76900   76901   76900   76901   76902
   76903   76904   76905   76909   76913   76914   76915   76901   76902   76903
   76913   76902   76903   76904   76905   76906   76907   76908   76909   76910
   76911   76912   76913   76914   76915   76916   76917   76903   76904   76905
   76909   76913   76914   76915   76904   76905   76906   76907   76908   76909
   76910   76911   76912   76913   76914   76915   76905   76906   76907   76908
   76909   76910   76911   76912   76913   76906   76907   76908   76909   76910
   76911   76912   76913   76907   76908   76909   76908   76909   76909   76910
   76911   76912   76913   76911   76912   76912       0   76914   76915   76916
   76917   76918   76919   76929   76915   76916   76917   76916   76917   76918
   76919   76920   76921   76925   76929   76930   76931   76917   76918   76919
   76929   76918   76919   76920   76921   76922   76923   76924   76925   76926
   76927   76928   76929   76930   76931   76932   76933   76919   76920   76921
   76925   76929   76930   76931   76920   76921   76922   76923   76924   76925
   76926   76927   76928   76929   76930   76931   76921   76922   76923   76924
   76925   76926   76927   76928   76929   76922   76923   76924   76925   76926
   76927   76928   76929   76923   76924   76925   76924   76925   76925   76926
   76927   76928   76929   76927   76928   76928       0   76930   76931   76932
   76933   76934   76935   76939   76931   76932   76933   76932   76933   76934
   76935   76936   76937   76938   76939   76940   76941   76933   76934   76935
   76939   76934   76935   76936   76937   76938   76939   76940   76941   76942
   76943   76935   76936   76937   76938   76939   76940   76941   76936   76937
   76938   76939   76940   76941   76937   76938   76939   76938   76939   76939
   76940   76941   76942   76943   76944   76945   76955   76941   76942   76943
   76942   76943   76944   76945   76946   76947   76951   76955   76956   76957
   76943   76944   76945   76955   76944   76945   76946   76947   76948   76949
   76950   76951   76952   76953   76954   76955   76956   76957   76958   76959
   76945   76946   76947   76951   76955   76956   76957   76946   76947   76948
   76949   76950   76951   76952   76953   76954   76955   76956   76957   76947
   76948   76949   76950   76951   76952   76953   76954   76955   76948   76949
   76950   76951   76952   76953   76954   76955   76949   76950   76951   76950
   76951   76951   76952   76953   76954   76955   76953   76954   76954       0
   76956   76957   76958   76959   76960   76961   76977   76957   76958   76959
   76958   76959   76960   76961   76962   76963   76964   76977   76978   76979
   76959   76960   76961   76977   76960   76961   76962   76963   76964   76965
   76966   76967   76977   76978   76979   76980   76981   76961   76962   76963
   76964   76977   76978   76979   76962   76963   76964   76965   76966   76967
   76968   76969   76970   76977   76978   76979   76963   76964   76965   76966
   76967   76977   76964   76965   76966   76967   76977   76965   76966   76967
   76968   76969   76970   76971   76972   76973   76977   76966   76967   76968
   76969   76970   76967   76968   76969   76970   76968   76969   76970   76971
   76972   76973   76974   76975   76976   76969   76970   76971   76972   76973
   76970   76971   76972   76973   76971   76972   76973   76974   76975   76976
   76972   76973   76974   76975   76976   76973   76974   76975   76976   76974
   76975   76976   76975   76976   76976       0   76978   76979   76980   76981
   76982   76983   76987   76979   76980   76981   76980   76981   76982   76983
   76984   76985   76986   76987   76988   76989   76981   76982   76983   76987
   76982   76983   76984   76985   76986   76987   76988   76989   76990   76999
   76983   76984   76985   76986   76987   76988   76989   76984   76985   76986
   76987   76988   76989   76985   76986   76987   76986   76987   76987   76988
   76989   76990   76991   76992   76993   76996   76999   77000   77001   76989
   76990   76999   76990   76991   76992   76993   76994   76995   76996   76997
   76998   76999   77000   77001   77002   77003   76991   76992   76993   76994
   76995   76996   76997   76998   76999   77000   77001   76992   76993   76994
   76995   76996   76999   76993   76994   76995   76996   76999   76994   76995
   76996   76997   76998   76999   77000   77001   76995   76996   76997   76998
   76999   76996   76997   76998   76999   76997   76998   76999   77000   77001
   77002   77003   76998   76999   77000   77001   76999   77000   77001   77000
   77001   77002   77003   77004   77005   77001   77002   77003   77002   77003
   77004   77005   77006   77007   77008   77003   77004   77005   77004   77005
   77006   77007   77008   77009   77010   77005   77006   77007   77008   77006
   77007   77008   77009   77010   77011   77012   77007   77008   77009   77010
   77008   77009   77010   77009   77010   77011   77012   77013   77014   77028
   77010   77011   77012   77011   77012   77013   77014   77015   77016   77017
   77028   77029   77030   77012   77013   77014   77028   77013   77014   77015
   77016   77017   77018   77026   77028   77029   77030   77031   77032   77014
   77015   77016   77017   77028   77029   77030   77015   77016   77017   77018
   77019   77020   77024   77026   77027   77028   77029   77030   77016   77017
   77018   77026   77028   77017   77018   77026   77028   77018   77019   77020
   77021   77022   77024   77025   77026   77027   77028   77019   77020   77021
   77022   77023   77024   77026   77027   77020   77021   77022   77026   77021
   77022   77023   77024   77025   77026   77022   77023   77024   77023   77024
   77025   77026   77027   77024   77025   77026   77025   77026   77027   77026
   77027   77027       0   77029   77030   77031   77032   77033   77034   77035
   77030   77031   77032   77031   77032   77033   77034   77035   77036   77037
   77032   77033   77034   77035   77033   77034   77035   77036   77037   77038
   77039   77034   77035   77036   77037   77035   77036   77037   77036   77037
   77038   77039   77040   77041   77047   77037   77038   77039   77038   77039
   77040   77041   77042   77043   77044   77047   77048   77049   77039   77040
   77041   77047   77040   77041   77042   77043   77044   77045   77046   77047
   77048   77049   77050   77051   77041   77042   77043   77044   77047   77048
   77049   77042   77043   77044   77045   77046   77047   77048   77049   77043
   77044   77045   77046   77047   77044   77045   77046   77047   77045   77046
   77047   77046       0   77048   77049   77050   77051   77052   77053   77061
   77049   77050   77051   77050   77051   77052   77053   77054   77055   77056
   77061   77062   77063   77051   77052   77053   77061   77052   77053   77054
   77055   77056   77057   77058   77061   77062   77063   77064   77065   77053
   77054   77055   77056   77061   77062   77063   77054   77055   77056   77057
   77058   77059   77060   77061   77062   77063   77055   77056   77057   77058
   77061   77056   77057   77058   77061   77057   77058   77059   77060   77061
   77058   77059   77060   77059   77060   77060       0   77062   77063   77064
   77065   77066   77067   77085   77063   77064   77065   77064   77065   77066
   77067   77068   77069   77070   77085   77086   77087   77065   77066   77067
   77085   77066   77067   77068   77069   77070   77071   77072   77073   77085
   77086   77087   77088   77089   77067   77068   77069   77070   77085   77086
   77087   77068   77069   77070   77071   77072   77073   77074   77075   77076
   77085   77086   77087   77069   77070   77071   77072   77073   77085   77070
   77071   77072   77073   77085   77071   77072   77073   77074   77075   77076
   77077   77078   77085   77072   77073   77074   77075   77076   77073   77074
   77075   77076   77074   77075   77076   77077   77078   77079   77082   77075
   77076   77077   77078   77076   77077   77078   77077   77078   77079   77080
   77081   77082   77083   77084   77078   77079   77082   77079   77080   77081
   77082   77083   77084   77080   77081   77082   77083   77084   77081   77082
   77082   77083   77084   77084       0   77086   77087   77088   77089   77090
   77091   77107   77087   77088   77089   77088   77089   77090   77091   77092
   77093   77094   77107   77108   77109   77089   77090   77091   77107   77090
   77091   77092   77093   77094   77095   77096   77097   77107   77108   77109
   77110   77111   77091   77092   77093   77094   77107   77108   77109   77092
   77093   77094   77095   77096   77097   77098   77099   77100   77107   77108
   77109   77093   77094   77095   77096   77097   77107   77094   77095   77096
   77097   77107   77095   77096   77097   77098   77099   77100   77101   77102
   77103   77107   77096   77097   77098   77099   77100   77097   77098   77099
   77100   77098   77099   77100   77101   77102   77103   77104   77105   77106
   77099   77100   77101   77102   77103   77100   77101   77102   77103   77101
   77102   77103   77104   77105   77106   77102   77103   77104   77105   77106
   77103   77104   77105   77106   77104   77105   77106   77105   77106   77106
       0   77108   77109   77110   77111   77112   77113   77121   77109   77110
   77111   77110   77111   77112   77113   77114   77115   77116   77121   77122
   77123   77111   77112   77113   77121   77112   77113   77114   77115   77116
   77117   77118   77121   77122   77123   77124   77125   77113   77114   77115
   77116   77121   77122   77123   77114   77115   77116   77117   77118   77119
   77120   77121   77122   77123   77115   77116   77117   77118   77121   77116
   77117   77118   77121   77117   77118   77119   77120   77121   77118   77119
   77120   77119   77120   77120       0   77122   77123   77124   77125   77126
   77127   77138   77123   77124   77125   77124   77125   77126   77127   77128
   77129   77130   77138   77139   77140   77125   77126   77127   77138   77126
   77127   77128   77129   77130   77131   77132   77133   77138   77139   77140
   77141   77142   77127   77128   77129   77130   77138   77139   77140   77128
   77129   77130   77131   77132   77133   77134   77135   77138   77139   77140
   77129   77130   77131   77132   77133   77138   77130   77131   77132   77133
   77138   77131   77132   77133   77134   77135   77136   77137   77138   77132
   77133   77134   77135   77133   77134   77135   77134   77135   77136   77137
   77135   77136   77137   77136   77137   77137       0   77139   77140   77141
   77142   77143   77144   77157   77140   77141   77142   77141   77142   77143
   77144   77145   77146   77147   77157   77158   77159   77142   77143   77144
   77157   77143   77144   77145   77146   77147   77148   77149   77153   77157
   77158   77159   77160   77161   77144   77145   77146   77147   77157   77158
   77159   77145   77146   77147   77148   77149   77150   77151   77152   77153
   77154   77155   77156   77157   77158   77159   77146   77147   77148   77149
   77153   77157   77147   77148   77149   77153   77157   77148   77149   77150
   77151   77152   77153   77154   77155   77156   77157   77149   77150   77151
   77152   77153   77154   77155   77156   77150   77151   77152   77153   77154
   77155   77156   77151   77152   77153   77152   77153   77153   77154   77155
   77156   77155   77156   77156       0   77158   77159   77160   77161   77162
   77163   77179   77159   77160   77161   77160   77161   77162   77163   77164
   77165   77166   77179   77180   77181   77161   77162   77163   77179   77162
   77163   77164   77165   77166   77167   77168   77169   77179   77180   77181
   77182   77183   77163   77164   77165   77166   77179   77180   77181   77164
   77165   77166   77167   77168   77169   77170   77171   77172   77179   77180
   77181   77165   77166   77167   77168   77169   77179   77166   77167   77168
   77169   77179   77167   77168   77169   77170   77171   77172   77173   77174
   77175   77179   77168   77169   77170   77171   77172   77169   77170   77171
   77172   77170   77171   77172   77173   77174   77175   77176   77177   77178
   77171   77172   77173   77174   77175   77172   77173   77174   77175   77173
   77174   77175   77176   77177   77178   77174   77175   77176   77177   77178
   77175   77176   77177   77178   77176   77177   77178   77177   77178   77178
       0   77180   77181   77182   77183   77184   77185   77191   77181   77182
   77183   77182   77183   77184   77185   77186   77187   77188   77191   77192
   77193   77183   77184   77185   77191   77184   77185   77186   77187   77188
   77189   77190   77191   77192   77193   77194   77195   77185   77186   77187
   77188   77191   77192   77193   77186   77187   77188   77189   77190   77191
   77192   77193   77187   77188   77189   77190   77191   77188   77189   77190
   77191   77189   77190   77191   77190       0   77192   77193   77194   77195
   77196   77197   77208   77193   77194   77195   77194   77195   77196   77197
   77198   77199   77200   77208   77209   77210   77195   77196   77197   77208
   77196   77197   77198   77199   77200   77201   77202   77203   77208   77209
   77210   77211   77212   77197   77198   77199   77200   77208   77209   77210
   77198   77199   77200   77201   77202   77203   77204   77208   77209   77210
   77199   77200   77201   77202   77203   77208   77200   77201   77202   77203
   77208   77201   77202   77203   77204   77205   77206   77207   77208   77202
   77203   77204   77203   77204   77204   77205   77206   77207   77205   77206
   77207   77206   77207   77207       0   77209   77210   77211   77212   77213
   77214   77218   77210   77211   77212   77211   77212   77213   77214   77215
   77216   77217   77218   77219   77220   77212   77213   77214   77218   77213
   77214   77215   77216   77217   77218   77219   77220   77221   77222   77214
   77215   77216   77217   77218   77219   77220   77215   77216   77217   77218
   77219   77220   77216   77217   77218   77217   77218   77218   77219   77220
   77221   77222   77223   77224   77237   77220   77221   77222   77221   77222
   77223   77224   77225   77226   77230   77237   77238   77239   77222   77223
   77224   77237   77223   77224   77225   77226   77227   77228   77229   77230
   77231   77232   77233   77237   77238   77239   77240   77241   77224   77225
   77226   77230   77237   77238   77239   77225   77226   77227   77228   77229
   77230   77231   77232   77233   77234   77235   77236   77237   77238   77239
   77226   77227   77228   77229   77230   77231   77232   77233   77237   77227
   77228   77229   77230   77231   77232   77233   77237   77228   77229   77230
   77229   77230   77230   77231   77232   77233   77234   77235   77236   77237
   77232   77233   77234   77235   77236   77233   77234   77235   77236   77234
   77235   77236   77235   77236   77236       0   77238   77239   77240   77241
   77242   77243   77247   77239   77240   77241   77240   77241   77242   77243
   77244   77245   77246   77247   77248   77249   77241   77242   77243   77247
   77242   77243   77244   77245   77246   77247   77248   77249   77250   77251
   77243   77244   77245   77246   77247   77248   77249   77244   77245   77246
   77247   77248   77249   77245   77246   77247   77246   77247   77247   77248
   77249   77250   77251   77252   77253   77261   77249   77250   77251   77250
   77251   77252   77253   77254   77255   77259   77261   77262   77263   77251
   77252   77253   77261   77252   77253   77254   77255   77256   77257   77258
   77259   77260   77261   77262   77263   77264   77265   77253   77254   77255
   77259   77261   77262   77263   77254   77255   77256   77257   77258   77259
   77260   77261   77262   77263   77255   77256   77257   77258   77259   77260
   77261   77256   77257   77258   77259   77260   77261   77257   77258   77259
   77258   77259   77259   77260   77261       0   77262   77263   77264   77265
   77266   77267   77268   77263   77264   77265   77264   77265   77266   77267
   77268   77269   77270   77265   77266   77267   77268   77266   77267   77268
   77269   77270   77271   77272   77267   77268   77269   77270   77268   77269
   77270   77269   77270   77271   77272   77273   77274   77275   77270   77271
   77272   77271   77272   77273   77274   77275   77276   77277   77272   77273
   77274   77275   77273   77274   77275   77276   77277   77278   77279   77274
   77275   77276   77277   77275   77276   77277   77276   77277   77278   77279
   77280   77281   77285   77277   77278   77279   77278   77279   77280   77281
   77282   77283   77284   77285   77286   77287   77279   77280   77281   77285
   77280   77281   77282   77283   77284   77285   77286   77287   77288   77289
   77281   77282   77283   77284   77285   77286   77287   77282   77283   77284
   77285   77286   77287   77283   77284   77285   77284   77285   77285   77286
   77287   77288   77289   77290   77291   77301   77287   77288   77289   77288
   77289   77290   77291   77292   77293   77297   77301   77302   77303   77289
   77290   77291   77301   77290   77291   77292   77293   77294   77295   77296
   77297   77298   77299   77300   77301   77302   77303   77304   77305   77291
   77292   77293   77297   77301   77302   77303   77292   77293   77294   77295
   77296   77297   77298   77299   77300   77301   77302   77303   77293   77294
   77295   77296   77297   77298   77299   77300   77301   77294   77295   77296
   77297   77298   77299   77300   77301   77295   77296   77297   77296   77297
   77297   77298   77299   77300   77301   77299   77300   77300       0   77302
   77303   77304   77305   77306   77307   77321   77303   77304   77305   77304
   77305   77306   77307   77308   77309   77310   77321   77322   77323   77305
   77306   77307   77321   77306   77307   77308   77309   77310   77311   77319
   77321   77322   77323   77324   77325   77307   77308   77309   77310   77321
   77322   77323   77308   77309   77310   77311   77312   77313   77317   77319
   77320   77321   77322   77323   77309   77310   77311   77319   77321   77310
   77311   77319   77321   77311   77312   77313   77314   77315   77317   77318
   77319   77320   77321   77312   77313   77314   77315   77316   77317   77319
   77320   77313   77314   77315   77319   77314   77315   77316   77317   77318
   77319   77315   77316   77317   77316   77317   77318   77319   77320   77317
   77318   77319   77318   77319   77320   77319   77320   77320       0   77322
   77323   77324   77325   77326   77327   77328   77323   77324   77325   77324
   77325   77326   77327   77328   77329   77330   77325   77326   77327   77328
   77326   77327   77328   77329   77330   77331   77332   77327   77328   77329
   77330   77328   77329   77330   77329   77330   77331   77332   77333   77334
   77343   77330   77331   77332   77331   77332   77333   77334   77335   77336
   77337   77343   77344   77345   77332   77333   77334   77343   77333   77334
   77335   77336   77337   77338   77339   77340   77343   77344   77345   77346
   77347   77334   77335   77336   77337   77343   77344   77345   77335   77336
   77337   77338   77339   77340   77341   77342   77343   77344   77345   77336
   77337   77338   77339   77340   77343   77337   77338   77339   77340   77343
   77338   77339   77340   77341   77342   77343   77339   77340   77341   77342
   77340   77341   77342   77341   77342   77342       0   77344   77345   77346
   77347   77348   77349   77358   77345   77346   77347   77346   77347   77348
   77349   77350   77351   77352   77358   77359   77360   77347   77348   77349
   77358   77348   77349   77350   77351   77352   77353   77354   77355   77358
   77359   77360   77361   77362   77349   77350   77351   77352   77358   77359
   77360   77350   77351   77352   77353   77354   77355   77356   77357   77358
   77359   77360   77351   77352   77353   77354   77355   77358   77352   77353
   77354   77355   77358   77353   77354   77355   77356   77357   77358   77354
   77355   77356   77357   77355   77356   77357   77356   77357   77357       0
   77359   77360   77361   77362   77363   77364   77365   77360   77361   77362
   77361   77362   77363   77364   77365   77366   77367   77362   77363   77364
   77365   77363   77364   77365   77366   77367   77368   77369   77364   77365
   77366   77367   77365   77366   77367   77366   77367   77368   77369   77370
   77371   77384   77367   77368   77369   77368   77369   77370   77371   77372
   77373   77374   77384   77385   77386   77369   77370   77371   77384   77370
   77371   77372   77373   77374   77375   77376   77380   77384   77385   77386
   77387   77388   77371   77372   77373   77374   77384   77385   77386   77372
   77373   77374   77375   77376   77377   77378   77379   77380   77381   77382
   77383   77384   77385   77386   77373   77374   77375   77376   77380   77384
   77374   77375   77376   77380   77384   77375   77376   77377   77378   77379
   77380   77381   77382   77383   77384   77376   77377   77378   77379   77380
   77381   77382   77383   77377   77378   77379   77380   77381   77382   77383
   77378   77379   77380   77379   77380   77380   77381   77382   77383   77382
   77383   77383       0   77385   77386   77387   77388   77389   77390   77398
   77386   77387   77388   77387   77388   77389   77390   77391   77392   77396
   77398   77399   77400   77388   77389   77390   77398   77389   77390   77391
   77392   77393   77394   77395   77396   77397   77398   77399   77400   77401
   77402   77390   77391   77392   77396   77398   77399   77400   77391   77392
   77393   77394   77395   77396   77397   77398   77399   77400   77392   77393
   77394   77395   77396   77397   77398   77393   77394   77395   77396   77397
   77398   77394   77395   77396   77395   77396   77396   77397   77398       0
   77399   77400   77401   77402   77403   77404   77417   77400   77401   77402
   77401   77402   77403   77404   77405   77406   77407   77417   77418   77419
   77402   77403   77404   77417   77403   77404   77405   77406   77407   77408
   77409   77413   77417   77418   77419   77420   77421   77404   77405   77406
   77407   77417   77418   77419   77405   77406   77407   77408   77409   77410
   77411   77412   77413   77414   77415   77416   77417   77418   77419   77406
   77407   77408   77409   77413   77417   77407   77408   77409   77413   77417
   77408   77409   77410   77411   77412   77413   77414   77415   77416   77417
   77409   77410   77411   77412   77413   77414   77415   77416   77410   77411
   77412   77413   77414   77415   77416   77411   77412   77413   77412   77413
   77413   77414   77415   77416   77415   77416   77416       0   77418   77419
   77420   77421   77422   77423   77431   77419   77420   77421   77420   77421
   77422   77423   77424   77425   77426   77431   77432   77433   77421   77422
   77423   77431   77422   77423   77424   77425   77426   77427   77428   77431
   77432   77433   77434   77435   77423   77424   77425   77426   77431   77432
   77433   77424   77425   77426   77427   77428   77429   77430   77431   77432
   77433   77425   77426   77427   77428   77431   77426   77427   77428   77431
   77427   77428   77429   77430   77431   77428   77429   77430   77429   77430
   77430       0   77432   77433   77434   77435   77436   77437   77450   77433
   77434   77435   77434   77435   77436   77437   77438   77439   77440   77450
   77451   77452   77435   77436   77437   77450   77436   77437   77438   77439
   77440   77441   77442   77446   77450   77451   77452   77453   77454   77437
   77438   77439   77440   77450   77451   77452   77438   77439   77440   77441
   77442   77443   77444   77445   77446   77447   77448   77449   77450   77451
   77452   77439   77440   77441   77442   77446   77450   77440   77441   77442
   77446   77450   77441   77442   77443   77444   77445   77446   77447   77448
   77449   77450   77442   77443   77444   77445   77446   77447   77448   77449
   77443   77444   77445   77446   77447   77448   77449   77444   77445   77446
   77445   77446   77446   77447   77448   77449   77448   77449   77449       0
   77451   77452   77453   77454   77455   77456   77465   77452   77453   77454
   77453   77454   77455   77456   77457   77458   77459   77465   77466   77467
   77454   77455   77456   77465   77455   77456   77457   77458   77459   77460
   77461   77462   77465   77466   77467   77468   77469   77456   77457   77458
   77459   77465   77466   77467   77457   77458   77459   77460   77461   77462
   77463   77464   77465   77466   77467   77458   77459   77460   77461   77462
   77465   77459   77460   77461   77462   77465   77460   77461   77462   77463
   77464   77465   77461   77462   77463   77464   77462   77463   77464   77463
   77464   77464       0   77466   77467   77468   77469   77470   77471   77477
   77467   77468   77469   77468   77469   77470   77471   77472   77473   77474
   77477   77478   77479   77469   77470   77471   77477   77470   77471   77472
   77473   77474   77475   77476   77477   77478   77479   77480   77481   77471
   77472   77473   77474   77477   77478   77479   77472   77473   77474   77475
   77476   77477   77478   77479   77473   77474   77475   77476   77477   77474
   77475   77476   77477   77475   77476   77477   77476       0   77478   77479
   77480   77481   77482   77483   77493   77479   77480   77481   77480   77481
   77482   77483   77484   77485   77489   77493   77494   77495   77481   77482
   77483   77493   77482   77483   77484   77485   77486   77487   77488   77489
   77490   77491   77492   77493   77494   77495   77496   77497   77483   77484
   77485   77489   77493   77494   77495   77484   77485   77486   77487   77488
   77489   77490   77491   77492   77493   77494   77495   77485   77486   77487
   77488   77489   77490   77491   77492   77493   77486   77487   77488   77489
   77490   77491   77492   77493   77487   77488   77489   77488   77489   77489
   77490   77491   77492   77493   77491   77492   77492       0   77494   77495
   77496   77497   77498   77499   77510   77495   77496   77497   77496   77497
   77498   77499   77500   77501   77502   77510   77511   77512   77497   77498
   77499   77510   77498   77499   77500   77501   77502   77503   77504   77505
   77510   77511   77512   77513   77522   77499   77500   77501   77502   77510
   77511   77512   77500   77501   77502   77503   77504   77505   77506   77507
   77510   77511   77512   77501   77502   77503   77504   77505   77510   77502
   77503   77504   77505   77510   77503   77504   77505   77506   77507   77508
   77509   77510   77504   77505   77506   77507   77505   77506   77507   77506
   77507   77508   77509   77507   77508   77509   77508   77509   77509       0
   77511   77512   77513   77514   77515   77516   77519   77522   77523   77524
   77512   77513   77522   77513   77514   77515   77516   77517   77518   77519
   77520   77521   77522   77523   77524   77525   77526   77514   77515   77516
   77517   77518   77519   77520   77521   77522   77523   77524   77515   77516
   77517   77518   77519   77522   77516   77517   77518   77519   77522   77517
   77518   77519   77520   77521   77522   77523   77524   77518   77519   77520
   77521   77522   77519   77520   77521   77522   77520   77521   77522   77523
   77524   77525   77526   77521   77522   77523   77524   77522   77523   77524
   77523   77524   77525   77526   77527   77528   77524   77525   77526   77525
   77526   77527   77528   77529   77530   77541   77526   77527   77528   77527
   77528   77529   77530   77531   77532   77533   77541   77542   77543   77528
   77529   77530   77541   77529   77530   77531   77532   77533   77534   77539
   77541   77542   77543   77544   77545   77530   77531   77532   77533   77541
   77542   77543   77531   77532   77533   77534   77535   77537   77539   77540
   77541   77542   77543   77532   77533   77534   77539   77541   77533   77534
   77539   77541   77534   77535   77536   77537   77538   77539   77540   77541
   77535   77536   77537   77538   77539   77540   77536   77537   77538   77539
   77540   77537   77538   77539   77538   77539   77540   77539   77540   77540
       0   77542   77543   77544   77545   77546   77547   77553   77543   77544
   77545   77544   77545   77546   77547   77548   77549   77550   77553   77554
   77555   77545   77546   77547   77553   77546   77547   77548   77549   77550
   77551   77552   77553   77554   77555   77556   77557   77547   77548   77549
   77550   77553   77554   77555   77548   77549   77550   77551   77552   77553
   77554   77555   77549   77550   77551   77552   77553   77550   77551   77552
   77553   77551   77552   77553   77552       0   77554   77555   77556   77557
   77558   77559   77572   77555   77556   77557   77556   77557   77558   77559
   77560   77561   77562   77572   77573   77574   77557   77558   77559   77572
   77558   77559   77560   77561   77562   77563   77564   77568   77572   77573
   77574   77575   77576   77559   77560   77561   77562   77572   77573   77574
   77560   77561   77562   77563   77564   77565   77566   77567   77568   77569
   77570   77571   77572   77573   77574   77561   77562   77563   77564   77568
   77572   77562   77563   77564   77568   77572   77563   77564   77565   77566
   77567   77568   77569   77570   77571   77572   77564   77565   77566   77567
   77568   77569   77570   77571   77565   77566   77567   77568   77569   77570
   77571   77566   77567   77568   77567   77568   77568   77569   77570   77571
   77570   77571   77571       0   77573   77574   77575   77576   77577   77578
   77579   77574   77575   77576   77575   77576   77577   77578   77579   77580
   77581   77576   77577   77578   77579   77577   77578   77579   77580   77581
   77582   77583   77578   77579   77580   77581   77579   77580   77581   77580
   77581   77582   77583   77584   77585   77601   77581   77582   77583   77582
   77583   77584   77585   77586   77587   77588   77601   77602   77603   77583
   77584   77585   77601   77584   77585   77586   77587   77588   77589   77590
   77591   77601   77602   77603   77604   77605   77585   77586   77587   77588
   77601   77602   77603   77586   77587   77588   77589   77590   77591   77592
   77593   77594   77601   77602   77603   77587   77588   77589   77590   77591
   77601   77588   77589   77590   77591   77601   77589   77590   77591   77592
   77593   77594   77595   77596   77597   77601   77590   77591   77592   77593
   77594   77591   77592   77593   77594   77592   77593   77594   77595   77596
   77597   77598   77599   77600   77593   77594   77595   77596   77597   77594
   77595   77596   77597   77595   77596   77597   77598   77599   77600   77596
   77597   77598   77599   77600   77597   77598   77599   77600   77598   77599
   77600   77599   77600   77600       0   77602   77603   77604   77605   77606
   77607   77617   77603   77604   77605   77604   77605   77606   77607   77608
   77609   77613   77617   77618   77619   77605   77606   77607   77617   77606
   77607   77608   77609   77610   77611   77612   77613   77614   77615   77616
   77617   77618   77619   77620   77621   77607   77608   77609   77613   77617
   77618   77619   77608   77609   77610   77611   77612   77613   77614   77615
   77616   77617   77618   77619   77609   77610   77611   77612   77613   77614
   77615   77616   77617   77610   77611   77612   77613   77614   77615   77616
   77617   77611   77612   77613   77612   77613   77613   77614   77615   77616
   77617   77615   77616   77616       0   77618   77619   77620   77621   77622
   77623   77624   77619   77620   77621   77620   77621   77622   77623   77624
   77625   77626   77621   77622   77623   77624   77622   77623   77624   77625
   77626   77627   77628   77623   77624   77625   77626   77624   77625   77626
   77625   77626   77627   77628   77629   77630   77639   77626   77627   77628
   77627   77628   77629   77630   77631   77632   77633   77639   77640   77641
   77628   77629   77630   77639   77629   77630   77631   77632   77633   77634
   77635   77636   77639   77640   77641   77642   77643   77630   77631   77632
   77633   77639   77640   77641   77631   77632   77633   77634   77635   77636
   77637   77638   77639   77640   77641   77632   77633   77634   77635   77636
   77639   77633   77634   77635   77636   77639   77634   77635   77636   77637
   77638   77639   77635   77636   77637   77638   77636   77637   77638   77637
   77638   77638       0   77640   77641   77642   77643   77644   77645   77655
   77641   77642   77643   77642   77643   77644   77645   77646   77647   77651
   77655   77656   77657   77643   77644   77645   77655   77644   77645   77646
   77647   77648   77649   77650   77651   77652   77653   77654   77655   77656
   77657   77658   77659   77645   77646   77647   77651   77655   77656   77657
   77646   77647   77648   77649   77650   77651   77652   77653   77654   77655
   77656   77657   77647   77648   77649   77650   77651   77652   77653   77654
   77655   77648   77649   77650   77651   77652   77653   77654   77655   77649
   77650   77651   77650   77651   77651   77652   77653   77654   77655   77653
   77654   77654       0   77656   77657   77658   77659   77660   77661   77674
   77657   77658   77659   77658   77659   77660   77661   77662   77663   77667
   77674   77675   77676   77659   77660   77661   77674   77660   77661   77662
   77663   77664   77665   77666   77667   77668   77669   77670   77674   77675
   77676   77677   77678   77661   77662   77663   77667   77674   77675   77676
   77662   77663   77664   77665   77666   77667   77668   77669   77670   77671
   77672   77673   77674   77675   77676   77663   77664   77665   77666   77667
   77668   77669   77670   77674   77664   77665   77666   77667   77668   77669
   77670   77674   77665   77666   77667   77666   77667   77667   77668   77669
   77670   77671   77672   77673   77674   77669   77670   77671   77672   77673
   77670   77671   77672   77673   77671   77672   77673   77672   77673   77673
       0   77675   77676   77677   77678   77679   77680   77690   77676   77677
   77678   77677   77678   77679   77680   77681   77682   77686   77690   77691
   77692   77678   77679   77680   77690   77679   77680   77681   77682   77683
   77684   77685   77686   77687   77688   77689   77690   77691   77692   77693
   77694   77680   77681   77682   77686   77690   77691   77692   77681   77682
   77683   77684   77685   77686   77687   77688   77689   77690   77691   77692
   77682   77683   77684   77685   77686   77687   77688   77689   77690   77683
   77684   77685   77686   77687   77688   77689   77690   77684   77685   77686
   77685   77686   77686   77687   77688   77689   77690   77688   77689   77689
       0   77691   77692   77693   77694   77695   77696   77704   77692   77693
   77694   77693   77694   77695   77696   77697   77698   77702   77704   77705
   77706   77694   77695   77696   77704   77695   77696   77697   77698   77699
   77700   77701   77702   77703   77704   77705   77706   77707   77708   77696
   77697   77698   77702   77704   77705   77706   77697   77698   77699   77700
   77701   77702   77703   77704   77705   77706   77698   77699   77700   77701
   77702   77703   77704   77699   77700   77701   77702   77703   77704   77700
   77701   77702   77701   77702   77702   77703   77704       0   77705   77706
   77707   77708   77709   77710   77726   77706   77707   77708   77707   77708
   77709   77710   77711   77712   77713   77726   77727   77728   77708   77709
   77710   77726   77709   77710   77711   77712   77713   77714   77715   77716
   77726   77727   77728   77729   77730   77710   77711   77712   77713   77726
   77727   77728   77711   77712   77713   77714   77715   77716   77717   77718
   77719   77726   77727   77728   77712   77713   77714   77715   77716   77726
   77713   77714   77715   77716   77726   77714   77715   77716   77717   77718
   77719   77720   77721   77722   77726   77715   77716   77717   77718   77719
   77716   77717   77718   77719   77717   77718   77719   77720   77721   77722
   77723   77724   77725   77718   77719   77720   77721   77722   77719   77720
   77721   77722   77720   77721   77722   77723   77724   77725   77721   77722
   77723   77724   77725   77722   77723   77724   77725   77723   77724   77725
   77724   77725   77725       0   77727   77728   77729   77730   77731   77732
   77738   77728   77729   77730   77729   77730   77731   77732   77733   77734
   77735   77738   77739   77740   77730   77731   77732   77738   77731   77732
   77733   77734   77735   77736   77737   77738   77739   77740   77741   77742
   77732   77733   77734   77735   77738   77739   77740   77733   77734   77735
   77736   77737   77738   77739   77740   77734   77735   77736   77737   77738
   77735   77736   77737   77738   77736   77737   77738   77737       0   77739
   77740   77741   77742   77743   77744   77750   77740   77741   77742   77741
   77742   77743   77744   77745   77746   77747   77750   77751   77752   77742
   77743   77744   77750   77743   77744   77745   77746   77747   77748   77749
   77750   77751   77752   77753   77754   77744   77745   77746   77747   77750
   77751   77752   77745   77746   77747   77748   77749   77750   77751   77752
   77746   77747   77748   77749   77750   77747   77748   77749   77750   77748
   77749   77750   77749       0   77751   77752   77753   77754   77755   77756
   77760   77752   77753   77754   77753   77754   77755   77756   77757   77758
   77759   77760   77761   77762   77754   77755   77756   77760   77755   77756
   77757   77758   77759   77760   77761   77762   77763   77764   77756   77757
   77758   77759   77760   77761   77762   77757   77758   77759   77760   77761
   77762   77758   77759   77760   77759   77760   77760   77761   77762   77763
   77764   77765   77766   77777   77762   77763   77764   77763   77764   77765
   77766   77767   77768   77769   77777   77778   77779   77764   77765   77766
   77777   77765   77766   77767   77768   77769   77770   77771   77772   77777
   77778   77779   77780   77781   77766   77767   77768   77769   77777   77778
   77779   77767   77768   77769   77770   77771   77772   77773   77777   77778
   77779   77768   77769   77770   77771   77772   77777   77769   77770   77771
   77772   77777   77770   77771   77772   77773   77774   77775   77776   77777
   77771   77772   77773   77772   77773   77773   77774   77775   77776   77774
   77775   77776   77775   77776   77776       0   77778   77779   77780   77781
   77782   77783   77796   77779   77780   77781   77780   77781   77782   77783
   77784   77785   77786   77796   77797   77798   77781   77782   77783   77796
   77782   77783   77784   77785   77786   77787   77788   77792   77796   77797
   77798   77799   77800   77783   77784   77785   77786   77796   77797   77798
   77784   77785   77786   77787   77788   77789   77790   77791   77792   77793
   77794   77795   77796   77797   77798   77785   77786   77787   77788   77792
   77796   77786   77787   77788   77792   77796   77787   77788   77789   77790
   77791   77792   77793   77794   77795   77796   77788   77789   77790   77791
   77792   77793   77794   77795   77789   77790   77791   77792   77793   77794
   77795   77790   77791   77792   77791   77792   77792   77793   77794   77795
   77794   77795   77795       0   77797   77798   77799   77800   77801   77802
   77815   77798   77799   77800   77799   77800   77801   77802   77803   77804
   77805   77815   77816   77817   77800   77801   77802   77815   77801   77802
   77803   77804   77805   77806   77807   77811   77815   77816   77817   77818
   77819   77802   77803   77804   77805   77815   77816   77817   77803   77804
   77805   77806   77807   77808   77809   77810   77811   77812   77813   77814
   77815   77816   77817   77804   77805   77806   77807   77811   77815   77805
   77806   77807   77811   77815   77806   77807   77808   77809   77810   77811
   77812   77813   77814   77815   77807   77808   77809   77810   77811   77812
   77813   77814   77808   77809   77810   77811   77812   77813   77814   77809
   77810   77811   77810   77811   77811   77812   77813   77814   77813   77814
   77814       0   77816   77817   77818   77819   77820   77821   77837   77817
   77818   77819   77818   77819   77820   77821   77822   77823   77824   77837
   77838   77839   77819   77820   77821   77837   77820   77821   77822   77823
   77824   77825   77826   77827   77837   77838   77839   77840   77841   77821
   77822   77823   77824   77837   77838   77839   77822   77823   77824   77825
   77826   77827   77828   77829   77830   77837   77838   77839   77823   77824
   77825   77826   77827   77837   77824   77825   77826   77827   77837   77825
   77826   77827   77828   77829   77830   77831   77832   77833   77837   77826
   77827   77828   77829   77830   77827   77828   77829   77830   77828   77829
   77830   77831   77832   77833   77834   77835   77836   77829   77830   77831
   77832   77833   77830   77831   77832   77833   77831   77832   77833   77834
   77835   77836   77832   77833   77834   77835   77836   77833   77834   77835
   77836   77834   77835   77836   77835   77836   77836       0   77838   77839
   77840   77841   77842   77843   77844   77839   77840   77841   77840   77841
   77842   77843   77844   77845   77846   77841   77842   77843   77844   77842
   77843   77844   77845   77846   77847   77848   77843   77844   77845   77846
   77844   77845   77846   77845   77846   77847   77848   77849   77850   77866
   77846   77847   77848   77847   77848   77849   77850   77851   77852   77853
   77866   77867   77868   77848   77849   77850   77866   77849   77850   77851
   77852   77853   77854   77855   77856   77866   77867   77868   77869   77870
   77850   77851   77852   77853   77866   77867   77868   77851   77852   77853
   77854   77855   77856   77857   77858   77859   77866   77867   77868   77852
   77853   77854   77855   77856   77866   77853   77854   77855   77856   77866
   77854   77855   77856   77857   77858   77859   77860   77861   77862   77866
   77855   77856   77857   77858   77859   77856   77857   77858   77859   77857
   77858   77859   77860   77861   77862   77863   77864   77865   77858   77859
   77860   77861   77862   77859   77860   77861   77862   77860   77861   77862
   77863   77864   77865   77861   77862   77863   77864   77865   77862   77863
   77864   77865   77863   77864   77865   77864   77865   77865       0   77867
   77868   77869   77870   77871   77872   77873   77868   77869   77870   77869
   77870   77871   77872   77873   77874   77875   77870   77871   77872   77873
   77871   77872   77873   77874   77875   77876   77877   77872   77873   77874
   77875   77873   77874   77875   77874   77875   77876   77877   77878   77879
   77885   77875   77876   77877   77876   77877   77878   77879   77880   77881
   77882   77885   77886   77887   77877   77878   77879   77885   77878   77879
   77880   77881   77882   77883   77884   77885   77886   77887   77888   77889
   77879   77880   77881   77882   77885   77886   77887   77880   77881   77882
   77883   77884   77885   77886   77887   77881   77882   77883   77884   77885
   77882   77883   77884   77885   77883   77884   77885   77884       0   77886
   77887   77888   77889   77890   77891   77907   77887   77888   77889   77888
   77889   77890   77891   77892   77893   77894   77907   77908   77909   77889
   77890   77891   77907   77890   77891   77892   77893   77894   77895   77896
   77897   77907   77908   77909   77910   77911   77891   77892   77893   77894
   77907   77908   77909   77892   77893   77894   77895   77896   77897   77898
   77899   77900   77907   77908   77909   77893   77894   77895   77896   77897
   77907   77894   77895   77896   77897   77907   77895   77896   77897   77898
   77899   77900   77901   77902   77903   77907   77896   77897   77898   77899
   77900   77897   77898   77899   77900   77898   77899   77900   77901   77902
   77903   77904   77905   77906   77899   77900   77901   77902   77903   77900
   77901   77902   77903   77901   77902   77903   77904   77905   77906   77902
   77903   77904   77905   77906   77903   77904   77905   77906   77904   77905
   77906   77905   77906   77906       0   77908   77909   77910   77911   77912
   77913   77917   77909   77910   77911   77910   77911   77912   77913   77914
   77915   77916   77917   77918   77919   77911   77912   77913   77917   77912
   77913   77914   77915   77916   77917   77918   77919   77920   77921   77913
   77914   77915   77916   77917   77918   77919   77914   77915   77916   77917
   77918   77919   77915   77916   77917   77916   77917   77917   77918   77919
   77920   77921   77922   77923   77934   77919   77920   77921   77920   77921
   77922   77923   77924   77925   77926   77934   77935   77936   77921   77922
   77923   77934   77922   77923   77924   77925   77926   77927   77928   77929
   77934   77935   77936   77937   77938   77923   77924   77925   77926   77934
   77935   77936   77924   77925   77926   77927   77928   77929   77930   77931
   77934   77935   77936   77925   77926   77927   77928   77929   77934   77926
   77927   77928   77929   77934   77927   77928   77929   77930   77931   77932
   77933   77934   77928   77929   77930   77931   77929   77930   77931   77930
   77931   77932   77933   77931   77932   77933   77932   77933   77933       0
   77935   77936   77937   77938   77939   77940   77953   77936   77937   77938
   77937   77938   77939   77940   77941   77942   77946   77953   77954   77955
   77938   77939   77940   77953   77939   77940   77941   77942   77943   77944
   77945   77946   77947   77948   77949   77953   77954   77955   77956   77957
   77940   77941   77942   77946   77953   77954   77955   77941   77942   77943
   77944   77945   77946   77947   77948   77949   77950   77951   77952   77953
   77954   77955   77942   77943   77944   77945   77946   77947   77948   77949
   77953   77943   77944   77945   77946   77947   77948   77949   77953   77944
   77945   77946   77945   77946   77946   77947   77948   77949   77950   77951
   77952   77953   77948   77949   77950   77951   77952   77949   77950   77951
   77952   77950   77951   77952   77951   77952   77952       0   77954   77955
   77956   77957   77958   77959   77968   77955   77956   77957   77956   77957
   77958   77959   77960   77961   77962   77968   77969   77970   77957   77958
   77959   77968   77958   77959   77960   77961   77962   77963   77964   77965
   77968   77969   77970   77971   77972   77959   77960   77961   77962   77968
   77969   77970   77960   77961   77962   77963   77964   77965   77966   77967
   77968   77969   77970   77961   77962   77963   77964   77965   77968   77962
   77963   77964   77965   77968   77963   77964   77965   77966   77967   77968
   77964   77965   77966   77967   77965   77966   77967   77966   77967   77967
       0   77969   77970   77971   77972   77973   77974   77990   77970   77971
   77972   77971   77972   77973   77974   77975   77976   77977   77990   77991
   77992   77972   77973   77974   77990   77973   77974   77975   77976   77977
   77978   77979   77980   77990   77991   77992   77993   77994   77974   77975
   77976   77977   77990   77991   77992   77975   77976   77977   77978   77979
   77980   77981   77982   77983   77990   77991   77992   77976   77977   77978
   77979   77980   77990   77977   77978   77979   77980   77990   77978   77979
   77980   77981   77982   77983   77984   77985   77986   77990   77979   77980
   77981   77982   77983   77980   77981   77982   77983   77981   77982   77983
   77984   77985   77986   77987   77988   77989   77982   77983   77984   77985
   77986   77983   77984   77985   77986   77984   77985   77986   77987   77988
   77989   77985   77986   77987   77988   77989   77986   77987   77988   77989
   77987   77988   77989   77988   77989   77989       0   77991   77992   77993
   77994   77995   77996   78014   77992   77993   77994   77993   77994   77995
   77996   77997   77998   77999   78014   78015   78016   77994   77995   77996
   78014   77995   77996   77997   77998   77999   78000   78001   78002   78014
   78015   78016   78017   78018   77996   77997   77998   77999   78014   78015
   78016   77997   77998   77999   78000   78001   78002   78003   78004   78005
   78014   78015   78016   77998   77999   78000   78001   78002   78014   77999
   78000   78001   78002   78014   78000   78001   78002   78003   78004   78005
   78006   78007   78014   78001   78002   78003   78004   78005   78002   78003
   78004   78005   78003   78004   78005   78006   78007   78008   78011   78004
   78005   78006   78007   78005   78006   78007   78006   78007   78008   78009
   78010   78011   78012   78013   78007   78008   78011   78008   78009   78010
   78011   78012   78013   78009   78010   78011   78012   78013   78010   78011
   78011   78012   78013   78013       0   78015   78016   78017   78018   78019
   78020   78033   78016   78017   78018   78017   78018   78019   78020   78021
   78022   78026   78033   78034   78035   78018   78019   78020   78033   78019
   78020   78021   78022   78023   78024   78025   78026   78027   78028   78029
   78033   78034   78035   78036   78037   78020   78021   78022   78026   78033
   78034   78035   78021   78022   78023   78024   78025   78026   78027   78028
   78029   78030   78031   78032   78033   78034   78035   78022   78023   78024
   78025   78026   78027   78028   78029   78033   78023   78024   78025   78026
   78027   78028   78029   78033   78024   78025   78026   78025   78026   78026
   78027   78028   78029   78030   78031   78032   78033   78028   78029   78030
   78031   78032   78029   78030   78031   78032   78030   78031   78032   78031
   78032   78032       0   78034   78035   78036   78037   78038   78039   78050
   78035   78036   78037   78036   78037   78038   78039   78040   78041   78042
   78050   78051   78052   78037   78038   78039   78050   78038   78039   78040
   78041   78042   78043   78044   78045   78050   78051   78052   78053   78054
   78039   78040   78041   78042   78050   78051   78052   78040   78041   78042
   78043   78044   78045   78046   78047   78050   78051   78052   78041   78042
   78043   78044   78045   78050   78042   78043   78044   78045   78050   78043
   78044   78045   78046   78047   78048   78049   78050   78044   78045   78046
   78047   78045   78046   78047   78046   78047   78048   78049   78047   78048
   78049   78048   78049   78049       0   78051   78052   78053   78054   78055
   78056   78065   78052   78053   78054   78053   78054   78055   78056   78057
   78058   78059   78065   78066   78067   78054   78055   78056   78065   78055
   78056   78057   78058   78059   78060   78061   78062   78065   78066   78067
   78068   78069   78056   78057   78058   78059   78065   78066   78067   78057
   78058   78059   78060   78061   78062   78063   78064   78065   78066   78067
   78058   78059   78060   78061   78062   78065   78059   78060   78061   78062
   78065   78060   78061   78062   78063   78064   78065   78061   78062   78063
   78064   78062   78063   78064   78063   78064   78064       0   78066   78067
   78068   78069   78070   78071   78084   78067   78068   78069   78068   78069
   78070   78071   78072   78073   78077   78084   78085   78086   78069   78070
   78071   78084   78070   78071   78072   78073   78074   78075   78076   78077
   78078   78079   78080   78084   78085   78086   78087   78088   78071   78072
   78073   78077   78084   78085   78086   78072   78073   78074   78075   78076
   78077   78078   78079   78080   78081   78082   78083   78084   78085   78086
   78073   78074   78075   78076   78077   78078   78079   78080   78084   78074
   78075   78076   78077   78078   78079   78080   78084   78075   78076   78077
   78076   78077   78077   78078   78079   78080   78081   78082   78083   78084
   78079   78080   78081   78082   78083   78080   78081   78082   78083   78081
   78082   78083   78082   78083   78083       0   78085   78086   78087   78088
   78089   78090   78103   78086   78087   78088   78087   78088   78089   78090
   78091   78092   78096   78103   78104   78105   78088   78089   78090   78103
   78089   78090   78091   78092   78093   78094   78095   78096   78097   78098
   78099   78103   78104   78105   78106   78107   78090   78091   78092   78096
   78103   78104   78105   78091   78092   78093   78094   78095   78096   78097
   78098   78099   78100   78101   78102   78103   78104   78105   78092   78093
   78094   78095   78096   78097   78098   78099   78103   78093   78094   78095
   78096   78097   78098   78099   78103   78094   78095   78096   78095   78096
   78096   78097   78098   78099   78100   78101   78102   78103   78098   78099
   78100   78101   78102   78099   78100   78101   78102   78100   78101   78102
   78101   78102   78102       0   78104   78105   78106   78107   78108   78109
   78118   78105   78106   78107   78106   78107   78108   78109   78110   78111
   78112   78118   78119   78120   78107   78108   78109   78118   78108   78109
   78110   78111   78112   78113   78114   78115   78118   78119   78120   78121
   78122   78109   78110   78111   78112   78118   78119   78120   78110   78111
   78112   78113   78114   78115   78116   78117   78118   78119   78120   78111
   78112   78113   78114   78115   78118   78112   78113   78114   78115   78118
   78113   78114   78115   78116   78117   78118   78114   78115   78116   78117
   78115   78116   78117   78116   78117   78117       0   78119   78120   78121
   78122   78123   78124   78135   78120   78121   78122   78121   78122   78123
   78124   78125   78126   78127   78135   78136   78137   78122   78123   78124
   78135   78123   78124   78125   78126   78127   78128   78129   78130   78135
   78136   78137   78138   78139   78124   78125   78126   78127   78135   78136
   78137   78125   78126   78127   78128   78129   78130   78131   78132   78135
   78136   78137   78126   78127   78128   78129   78130   78135   78127   78128
   78129   78130   78135   78128   78129   78130   78131   78132   78133   78134
   78135   78129   78130   78131   78132   78130   78131   78132   78131   78132
   78133   78134   78132   78133   78134   78133   78134   78134       0   78136
   78137   78138   78139   78140   78141   78154   78137   78138   78139   78138
   78139   78140   78141   78142   78143   78144   78154   78155   78156   78139
   78140   78141   78154   78140   78141   78142   78143   78144   78145   78146
   78150   78154   78155   78156   78157   78158   78141   78142   78143   78144
   78154   78155   78156   78142   78143   78144   78145   78146   78147   78148
   78149   78150   78151   78152   78153   78154   78155   78156   78143   78144
   78145   78146   78150   78154   78144   78145   78146   78150   78154   78145
   78146   78147   78148   78149   78150   78151   78152   78153   78154   78146
   78147   78148   78149   78150   78151   78152   78153   78147   78148   78149
   78150   78151   78152   78153   78148   78149   78150   78149   78150   78150
   78151   78152   78153   78152   78153   78153       0   78155   78156   78157
   78158   78159   78160   78166   78156   78157   78158   78157   78158   78159
   78160   78161   78162   78163   78166   78167   78168   78158   78159   78160
   78166   78159   78160   78161   78162   78163   78164   78165   78166   78167
   78168   78169   78170   78160   78161   78162   78163   78166   78167   78168
   78161   78162   78163   78164   78165   78166   78167   78168   78162   78163
   78164   78165   78166   78163   78164   78165   78166   78164   78165   78166
   78165       0   78167   78168   78169   78170   78171   78172   78182   78168
   78169   78170   78169   78170   78171   78172   78173   78174   78178   78182
   78183   78184   78170   78171   78172   78182   78171   78172   78173   78174
   78175   78176   78177   78178   78179   78180   78181   78182   78183   78184
   78185   78186   78172   78173   78174   78178   78182   78183   78184   78173
   78174   78175   78176   78177   78178   78179   78180   78181   78182   78183
   78184   78174   78175   78176   78177   78178   78179   78180   78181   78182
   78175   78176   78177   78178   78179   78180   78181   78182   78176   78177
   78178   78177   78178   78178   78179   78180   78181   78182   78180   78181
   78181       0   78183   78184   78185   78186   78187   78188   78196   78184
   78185   78186   78185   78186   78187   78188   78189   78190   78194   78196
   78197   78198   78186   78187   78188   78196   78187   78188   78189   78190
   78191   78192   78193   78194   78195   78196   78197   78198   78199   78200
   78188   78189   78190   78194   78196   78197   78198   78189   78190   78191
   78192   78193   78194   78195   78196   78197   78198   78190   78191   78192
   78193   78194   78195   78196   78191   78192   78193   78194   78195   78196
   78192   78193   78194   78193   78194   78194   78195   78196       0   78197
   78198   78199   78200   78201   78202   78210   78198   78199   78200   78199
   78200   78201   78202   78203   78204   78208   78210   78211   78212   78200
   78201   78202   78210   78201   78202   78203   78204   78205   78206   78207
   78208   78209   78210   78211   78212   78213   78214   78202   78203   78204
   78208   78210   78211   78212   78203   78204   78205   78206   78207   78208
   78209   78210   78211   78212   78204   78205   78206   78207   78208   78209
   78210   78205   78206   78207   78208   78209   78210   78206   78207   78208
   78207   78208   78208   78209   78210       0   78211   78212   78213   78214
   78215   78216   78221   78212   78213   78214   78213   78214   78215   78216
   78217   78218   78219   78221   78222   78223   78214   78215   78216   78221
   78215   78216   78217   78218   78219   78220   78221   78222   78223   78224
   78225   78216   78217   78218   78219   78221   78222   78223   78217   78218
   78219   78220   78221   78222   78223   78218   78219   78220   78221   78219
   78220   78221   78220   78221       0   78222   78223   78224   78225   78226
   78227   78236   78223   78224   78225   78224   78225   78226   78227   78228
   78229   78230   78236   78237   78238   78225   78226   78227   78236   78226
   78227   78228   78229   78230   78231   78232   78233   78236   78237   78238
   78239   78240   78227   78228   78229   78230   78236   78237   78238   78228
   78229   78230   78231   78232   78233   78234   78235   78236   78237   78238
   78229   78230   78231   78232   78233   78236   78230   78231   78232   78233
   78236   78231   78232   78233   78234   78235   78236   78232   78233   78234
   78235   78233   78234   78235   78234   78235   78235       0   78237   78238
   78239   78240   78241   78242   78257   78238   78239   78240   78239   78240
   78241   78242   78243   78244   78245   78257   78258   78259   78240   78241
   78242   78257   78241   78242   78243   78244   78245   78246   78255   78257
   78258   78259   78260   78261   78242   78243   78244   78245   78257   78258
   78259   78243   78244   78245   78246   78247   78248   78253   78255   78256
   78257   78258   78259   78244   78245   78246   78255   78257   78245   78246
   78255   78257   78246   78247   78248   78249   78250   78253   78254   78255
   78256   78257   78247   78248   78249   78250   78251   78253   78255   78256
   78248   78249   78250   78255   78249   78250   78251   78252   78253   78254
   78255   78250   78251   78253   78251   78252   78253   78254   78255   78256
   78252   78253   78254   78255   78253   78254   78255   78256   78255   78256
   78256       0   78258   78259   78260   78261   78262   78263   78272   78259
   78260   78261   78260   78261   78262   78263   78264   78265   78266   78272
   78273   78274   78261   78262   78263   78272   78262   78263   78264   78265
   78266   78267   78268   78269   78272   78273   78274   78275   78276   78263
   78264   78265   78266   78272   78273   78274   78264   78265   78266   78267
   78268   78269   78270   78271   78272   78273   78274   78265   78266   78267
   78268   78269   78272   78266   78267   78268   78269   78272   78267   78268
   78269   78270   78271   78272   78268   78269   78270   78271   78269   78270
   78271   78270   78271   78271       0   78273   78274   78275   78276   78277
   78278   78294   78274   78275   78276   78275   78276   78277   78278   78279
   78280   78281   78294   78295   78296   78276   78277   78278   78294   78277
   78278   78279   78280   78281   78282   78283   78284   78294   78295   78296
   78297   78298   78278   78279   78280   78281   78294   78295   78296   78279
   78280   78281   78282   78283   78284   78285   78286   78287   78294   78295
   78296   78280   78281   78282   78283   78284   78294   78281   78282   78283
   78284   78294   78282   78283   78284   78285   78286   78287   78288   78289
   78290   78294   78283   78284   78285   78286   78287   78284   78285   78286
   78287   78285   78286   78287   78288   78289   78290   78291   78292   78293
   78286   78287   78288   78289   78290   78287   78288   78289   78290   78288
   78289   78290   78291   78292   78293   78289   78290   78291   78292   78293
   78290   78291   78292   78293   78291   78292   78293   78292   78293   78293
       0   78295   78296   78297   78298   78299   78300   78309   78296   78297
   78298   78297   78298   78299   78300   78301   78302   78303   78309   78310
   78311   78298   78299   78300   78309   78299   78300   78301   78302   78303
   78304   78305   78306   78309   78310   78311   78312   78313   78300   78301
   78302   78303   78309   78310   78311   78301   78302   78303   78304   78305
   78306   78307   78308   78309   78310   78311   78302   78303   78304   78305
   78306   78309   78303   78304   78305   78306   78309   78304   78305   78306
   78307   78308   78309   78305   78306   78307   78308   78306   78307   78308
   78307   78308   78308       0   78310   78311   78312   78313   78314   78315
   78331   78311   78312   78313   78312   78313   78314   78315   78316   78317
   78318   78331   78332   78333   78313   78314   78315   78331   78314   78315
   78316   78317   78318   78319   78320   78321   78331   78332   78333   78334
   78335   78315   78316   78317   78318   78331   78332   78333   78316   78317
   78318   78319   78320   78321   78322   78323   78324   78331   78332   78333
   78317   78318   78319   78320   78321   78331   78318   78319   78320   78321
   78331   78319   78320   78321   78322   78323   78324   78325   78326   78327
   78331   78320   78321   78322   78323   78324   78321   78322   78323   78324
   78322   78323   78324   78325   78326   78327   78328   78329   78330   78323
   78324   78325   78326   78327   78324   78325   78326   78327   78325   78326
   78327   78328   78329   78330   78326   78327   78328   78329   78330   78327
   78328   78329   78330   78328   78329   78330   78329   78330   78330       0
   78332   78333   78334   78335   78336   78337   78350   78333   78334   78335
   78334   78335   78336   78337   78338   78339   78340   78350   78351   78352
   78335   78336   78337   78350   78336   78337   78338   78339   78340   78341
   78342   78346   78350   78351   78352   78353   78354   78337   78338   78339
   78340   78350   78351   78352   78338   78339   78340   78341   78342   78343
   78344   78345   78346   78347   78348   78349   78350   78351   78352   78339
   78340   78341   78342   78346   78350   78340   78341   78342   78346   78350
   78341   78342   78343   78344   78345   78346   78347   78348   78349   78350
   78342   78343   78344   78345   78346   78347   78348   78349   78343   78344
   78345   78346   78347   78348   78349   78344   78345   78346   78345   78346
   78346   78347   78348   78349   78348   78349   78349       0   78351   78352
   78353   78354   78355   78356   78364   78352   78353   78354   78353   78354
   78355   78356   78357   78358   78359   78364   78365   78366   78354   78355
   78356   78364   78355   78356   78357   78358   78359   78360   78361   78364
   78365   78366   78367   78368   78356   78357   78358   78359   78364   78365
   78366   78357   78358   78359   78360   78361   78362   78363   78364   78365
   78366   78358   78359   78360   78361   78364   78359   78360   78361   78364
   78360   78361   78362   78363   78364   78361   78362   78363   78362   78363
   78363       0   78365   78366   78367   78368   78369   78370   78379   78366
   78367   78368   78367   78368   78369   78370   78371   78372   78373   78379
   78380   78381   78368   78369   78370   78379   78369   78370   78371   78372
   78373   78374   78375   78376   78379   78380   78381   78382   78383   78370
   78371   78372   78373   78379   78380   78381   78371   78372   78373   78374
   78375   78376   78377   78378   78379   78380   78381   78372   78373   78374
   78375   78376   78379   78373   78374   78375   78376   78379   78374   78375
   78376   78377   78378   78379   78375   78376   78377   78378   78376   78377
   78378   78377   78378   78378       0   78380   78381   78382   78383   78384
   78385   78403   78381   78382   78383   78382   78383   78384   78385   78386
   78387   78388   78403   78404   78405   78383   78384   78385   78403   78384
   78385   78386   78387   78388   78389   78390   78391   78403   78404   78405
   78406   78407   78385   78386   78387   78388   78403   78404   78405   78386
   78387   78388   78389   78390   78391   78392   78393   78394   78403   78404
   78405   78387   78388   78389   78390   78391   78403   78388   78389   78390
   78391   78403   78389   78390   78391   78392   78393   78394   78395   78396
   78403   78390   78391   78392   78393   78394   78391   78392   78393   78394
   78392   78393   78394   78395   78396   78397   78400   78393   78394   78395
   78396   78394   78395   78396   78395   78396   78397   78398   78399   78400
   78401   78402   78396   78397   78400   78397   78398   78399   78400   78401
   78402   78398   78399   78400   78401   78402   78399   78400   78400   78401
   78402   78402       0   78404   78405   78406   78407   78408   78409   78422
   78405   78406   78407   78406   78407   78408   78409   78410   78411   78412
   78422   78423   78424   78407   78408   78409   78422   78408   78409   78410
   78411   78412   78413   78414   78418   78422   78423   78424   78425   78426
   78409   78410   78411   78412   78422   78423   78424   78410   78411   78412
   78413   78414   78415   78416   78417   78418   78419   78420   78421   78422
   78423   78424   78411   78412   78413   78414   78418   78422   78412   78413
   78414   78418   78422   78413   78414   78415   78416   78417   78418   78419
   78420   78421   78422   78414   78415   78416   78417   78418   78419   78420
   78421   78415   78416   78417   78418   78419   78420   78421   78416   78417
   78418   78417   78418   78418   78419   78420   78421   78420   78421   78421
       0   78423   78424   78425   78426   78427   78428   78432   78424   78425
   78426   78425   78426   78427   78428   78429   78430   78431   78432   78433
   78434   78426   78427   78428   78432   78427   78428   78429   78430   78431
   78432   78433   78434   78435   78436   78428   78429   78430   78431   78432
   78433   78434   78429   78430   78431   78432   78433   78434   78430   78431
   78432   78431   78432   78432   78433   78434   78435   78436   78437   78438
   78454   78434   78435   78436   78435   78436   78437   78438   78439   78440
   78441   78454   78455   78456   78436   78437   78438   78454   78437   78438
   78439   78440   78441   78442   78443   78444   78454   78455   78456   78457
   78458   78438   78439   78440   78441   78454   78455   78456   78439   78440
   78441   78442   78443   78444   78445   78446   78447   78454   78455   78456
   78440   78441   78442   78443   78444   78454   78441   78442   78443   78444
   78454   78442   78443   78444   78445   78446   78447   78448   78449   78450
   78454   78443   78444   78445   78446   78447   78444   78445   78446   78447
   78445   78446   78447   78448   78449   78450   78451   78452   78453   78446
   78447   78448   78449   78450   78447   78448   78449   78450   78448   78449
   78450   78451   78452   78453   78449   78450   78451   78452   78453   78450
   78451   78452   78453   78451   78452   78453   78452   78453   78453       0
   78455   78456   78457   78458   78459   78460   78473   78456   78457   78458
   78457   78458   78459   78460   78461   78462   78463   78473   78474   78475
   78458   78459   78460   78473   78459   78460   78461   78462   78463   78464
   78465   78469   78473   78474   78475   78476   78477   78460   78461   78462
   78463   78473   78474   78475   78461   78462   78463   78464   78465   78466
   78467   78468   78469   78470   78471   78472   78473   78474   78475   78462
   78463   78464   78465   78469   78473   78463   78464   78465   78469   78473
   78464   78465   78466   78467   78468   78469   78470   78471   78472   78473
   78465   78466   78467   78468   78469   78470   78471   78472   78466   78467
   78468   78469   78470   78471   78472   78467   78468   78469   78468   78469
   78469   78470   78471   78472   78471   78472   78472       0   78474   78475
   78476   78477   78478   78479   78484   78475   78476   78477   78476   78477
   78478   78479   78480   78481   78482   78484   78485   78486   78477   78478
   78479   78484   78478   78479   78480   78481   78482   78483   78484   78485
   78486   78487   78488   78479   78480   78481   78482   78484   78485   78486
   78480   78481   78482   78483   78484   78485   78486   78481   78482   78483
   78484   78482   78483   78484   78483   78484       0   78485   78486   78487
   78488   78489   78490   78496   78486   78487   78488   78487   78488   78489
   78490   78491   78492   78493   78496   78497   78498   78488   78489   78490
   78496   78489   78490   78491   78492   78493   78494   78495   78496   78497
   78498   78499   78500   78490   78491   78492   78493   78496   78497   78498
   78491   78492   78493   78494   78495   78496   78497   78498   78492   78493
   78494   78495   78496   78493   78494   78495   78496   78494   78495   78496
   78495       0   78497   78498   78499   78500   78501   78502   78503   78498
   78499   78500   78499   78500   78501   78502   78503   78504   78505   78500
   78501   78502   78503   78501   78502   78503   78504   78505   78506   78507
   78502   78503   78504   78505   78503   78504   78505   78504   78505   78506
   78507   78508   78509   78519   78505   78506   78507   78506   78507   78508
   78509   78510   78511   78515   78519   78520   78521   78507   78508   78509
   78519   78508   78509   78510   78511   78512   78513   78514   78515   78516
   78517   78518   78519   78520   78521   78522   78523   78509   78510   78511
   78515   78519   78520   78521   78510   78511   78512   78513   78514   78515
   78516   78517   78518   78519   78520   78521   78511   78512   78513   78514
   78515   78516   78517   78518   78519   78512   78513   78514   78515   78516
   78517   78518   78519   78513   78514   78515   78514   78515   78515   78516
   78517   78518   78519   78517   78518   78518       0   78520   78521   78522
   78523   78524   78525   78529   78521   78522   78523   78522   78523   78524
   78525   78526   78527   78528   78529   78530   78531   78523   78524   78525
   78529   78524   78525   78526   78527   78528   78529   78530   78531   78532
   78533   78525   78526   78527   78528   78529   78530   78531   78526   78527
   78528   78529   78530   78531   78527   78528   78529   78528   78529   78529
   78530   78531   78532   78533   78534   78535   78545   78531   78532   78533
   78532   78533   78534   78535   78536   78537   78541   78545   78546   78547
   78533   78534   78535   78545   78534   78535   78536   78537   78538   78539
   78540   78541   78542   78543   78544   78545   78546   78547   78548   78549
   78535   78536   78537   78541   78545   78546   78547   78536   78537   78538
   78539   78540   78541   78542   78543   78544   78545   78546   78547   78537
   78538   78539   78540   78541   78542   78543   78544   78545   78538   78539
   78540   78541   78542   78543   78544   78545   78539   78540   78541   78540
   78541   78541   78542   78543   78544   78545   78543   78544   78544       0
   78546   78547   78548   78549   78550   78551   78564   78547   78548   78549
   78548   78549   78550   78551   78552   78553   78554   78564   78565   78566
   78549   78550   78551   78564   78550   78551   78552   78553   78554   78555
   78556   78560   78564   78565   78566   78567   78568   78551   78552   78553
   78554   78564   78565   78566   78552   78553   78554   78555   78556   78557
   78558   78559   78560   78561   78562   78563   78564   78565   78566   78553
   78554   78555   78556   78560   78564   78554   78555   78556   78560   78564
   78555   78556   78557   78558   78559   78560   78561   78562   78563   78564
   78556   78557   78558   78559   78560   78561   78562   78563   78557   78558
   78559   78560   78561   78562   78563   78558   78559   78560   78559   78560
   78560   78561   78562   78563   78562   78563   78563       0   78565   78566
   78567   78568   78569   78570   78586   78566   78567   78568   78567   78568
   78569   78570   78571   78572   78573   78586   78587   78588   78568   78569
   78570   78586   78569   78570   78571   78572   78573   78574   78575   78576
   78586   78587   78588   78589   78590   78570   78571   78572   78573   78586
   78587   78588   78571   78572   78573   78574   78575   78576   78577   78578
   78579   78586   78587   78588   78572   78573   78574   78575   78576   78586
   78573   78574   78575   78576   78586   78574   78575   78576   78577   78578
   78579   78580   78581   78582   78586   78575   78576   78577   78578   78579
   78576   78577   78578   78579   78577   78578   78579   78580   78581   78582
   78583   78584   78585   78578   78579   78580   78581   78582   78579   78580
   78581   78582   78580   78581   78582   78583   78584   78585   78581   78582
   78583   78584   78585   78582   78583   78584   78585   78583   78584   78585
   78584   78585   78585       0   78587   78588   78589   78590   78591   78592
   78602   78588   78589   78590   78589   78590   78591   78592   78593   78594
   78598   78602   78603   78604   78590   78591   78592   78602   78591   78592
   78593   78594   78595   78596   78597   78598   78599   78600   78601   78602
   78603   78604   78605   78606   78592   78593   78594   78598   78602   78603
   78604   78593   78594   78595   78596   78597   78598   78599   78600   78601
   78602   78603   78604   78594   78595   78596   78597   78598   78599   78600
   78601   78602   78595   78596   78597   78598   78599   78600   78601   78602
   78596   78597   78598   78597   78598   78598   78599   78600   78601   78602
   78600   78601   78601       0   78603   78604   78605   78606   78607   78608
   78609   78604   78605   78606   78605   78606   78607   78608   78609   78610
   78611   78606   78607   78608   78609   78607   78608   78609   78610   78611
   78612   78613   78608   78609   78610   78611   78609   78610   78611   78610
   78611   78612   78613   78614   78615   78616   78611   78612   78613   78612
   78613   78614   78615   78616   78617   78618   78613   78614   78615   78616
   78614   78615   78616   78617   78618   78619   78620   78615   78616   78617
   78618   78616   78617   78618   78617   78618   78619   78620   78621   78622
   78630   78618   78619   78620   78619   78620   78621   78622   78623   78624
   78628   78630   78631   78632   78620   78621   78622   78630   78621   78622
   78623   78624   78625   78626   78627   78628   78629   78630   78631   78632
   78633   78634   78622   78623   78624   78628   78630   78631   78632   78623
   78624   78625   78626   78627   78628   78629   78630   78631   78632   78624
   78625   78626   78627   78628   78629   78630   78625   78626   78627   78628
   78629   78630   78626   78627   78628   78627   78628   78628   78629   78630
       0   78631   78632   78633   78634   78635   78636   78641   78632   78633
   78634   78633   78634   78635   78636   78637   78638   78639   78641   78642
   78643   78634   78635   78636   78641   78635   78636   78637   78638   78639
   78640   78641   78642   78643   78644   78645   78636   78637   78638   78639
   78641   78642   78643   78637   78638   78639   78640   78641   78642   78643
   78638   78639   78640   78641   78639   78640   78641   78640   78641       0
   78642   78643   78644   78645   78646   78647   78653   78643   78644   78645
   78644   78645   78646   78647   78648   78649   78650   78653   78654   78655
   78645   78646   78647   78653   78646   78647   78648   78649   78650   78651
   78652   78653   78654   78655   78656   78657   78647   78648   78649   78650
   78653   78654   78655   78648   78649   78650   78651   78652   78653   78654
   78655   78649   78650   78651   78652   78653   78650   78651   78652   78653
   78651   78652   78653   78652       0   78654   78655   78656   78657   78658
   78659   78669   78655   78656   78657   78656   78657   78658   78659   78660
   78661   78665   78669   78670   78671   78657   78658   78659   78669   78658
   78659   78660   78661   78662   78663   78664   78665   78666   78667   78668
   78669   78670   78671   78672   78673   78659   78660   78661   78665   78669
   78670   78671   78660   78661   78662   78663   78664   78665   78666   78667
   78668   78669   78670   78671   78661   78662   78663   78664   78665   78666
   78667   78668   78669   78662   78663   78664   78665   78666   78667   78668
   78669   78663   78664   78665   78664   78665   78665   78666   78667   78668
   78669   78667   78668   78668       0   78670   78671   78672   78673   78674
   78675   78684   78671   78672   78673   78672   78673   78674   78675   78676
   78677   78678   78684   78685   78686   78673   78674   78675   78684   78674
   78675   78676   78677   78678   78679   78680   78681   78684   78685   78686
   78687   78688   78675   78676   78677   78678   78684   78685   78686   78676
   78677   78678   78679   78680   78681   78682   78683   78684   78685   78686
   78677   78678   78679   78680   78681   78684   78678   78679   78680   78681
   78684   78679   78680   78681   78682   78683   78684   78680   78681   78682
   78683   78681   78682   78683   78682   78683   78683       0   78685   78686
   78687   78688   78689   78690   78700   78686   78687   78688   78687   78688
   78689   78690   78691   78692   78696   78700   78701   78702   78688   78689
   78690   78700   78689   78690   78691   78692   78693   78694   78695   78696
   78697   78698   78699   78700   78701   78702   78703   78704   78690   78691
   78692   78696   78700   78701   78702   78691   78692   78693   78694   78695
   78696   78697   78698   78699   78700   78701   78702   78692   78693   78694
   78695   78696   78697   78698   78699   78700   78693   78694   78695   78696
   78697   78698   78699   78700   78694   78695   78696   78695   78696   78696
   78697   78698   78699   78700   78698   78699   78699       0   78701   78702
   78703   78704   78705   78706   78714   78702   78703   78704   78703   78704
   78705   78706   78707   78708   78709   78714   78715   78716   78704   78705
   78706   78714   78705   78706   78707   78708   78709   78710   78711   78714
   78715   78716   78717   78718   78706   78707   78708   78709   78714   78715
   78716   78707   78708   78709   78710   78711   78712   78713   78714   78715
   78716   78708   78709   78710   78711   78714   78709   78710   78711   78714
   78710   78711   78712   78713   78714   78711   78712   78713   78712   78713
   78713       0   78715   78716   78717   78718   78719   78720   78729   78716
   78717   78718   78717   78718   78719   78720   78721   78722   78723   78729
   78730   78731   78718   78719   78720   78729   78719   78720   78721   78722
   78723   78724   78725   78726   78729   78730   78731   78732   78733   78720
   78721   78722   78723   78729   78730   78731   78721   78722   78723   78724
   78725   78726   78727   78728   78729   78730   78731   78722   78723   78724
   78725   78726   78729   78723   78724   78725   78726   78729   78724   78725
   78726   78727   78728   78729   78725   78726   78727   78728   78726   78727
   78728   78727   78728   78728       0   78730   78731   78732   78733   78734
   78735   78751   78731   78732   78733   78732   78733   78734   78735   78736
   78737   78738   78751   78752   78753   78733   78734   78735   78751   78734
   78735   78736   78737   78738   78739   78740   78741   78751   78752   78753
   78754   78755   78735   78736   78737   78738   78751   78752   78753   78736
   78737   78738   78739   78740   78741   78742   78743   78744   78751   78752
   78753   78737   78738   78739   78740   78741   78751   78738   78739   78740
   78741   78751   78739   78740   78741   78742   78743   78744   78745   78746
   78747   78751   78740   78741   78742   78743   78744   78741   78742   78743
   78744   78742   78743   78744   78745   78746   78747   78748   78749   78750
   78743   78744   78745   78746   78747   78744   78745   78746   78747   78745
   78746   78747   78748   78749   78750   78746   78747   78748   78749   78750
   78747   78748   78749   78750   78748   78749   78750   78749   78750   78750
       0   78752   78753   78754   78755   78756   78757   78773   78753   78754
   78755   78754   78755   78756   78757   78758   78759   78760   78773   78774
   78775   78755   78756   78757   78773   78756   78757   78758   78759   78760
   78761   78762   78763   78773   78774   78775   78776   78777   78757   78758
   78759   78760   78773   78774   78775   78758   78759   78760   78761   78762
   78763   78764   78765   78766   78773   78774   78775   78759   78760   78761
   78762   78763   78773   78760   78761   78762   78763   78773   78761   78762
   78763   78764   78765   78766   78767   78768   78769   78773   78762   78763
   78764   78765   78766   78763   78764   78765   78766   78764   78765   78766
   78767   78768   78769   78770   78771   78772   78765   78766   78767   78768
   78769   78766   78767   78768   78769   78767   78768   78769   78770   78771
   78772   78768   78769   78770   78771   78772   78769   78770   78771   78772
   78770   78771   78772   78771   78772   78772       0   78774   78775   78776
   78777   78778   78779   78785   78775   78776   78777   78776   78777   78778
   78779   78780   78781   78782   78785   78786   78787   78777   78778   78779
   78785   78778   78779   78780   78781   78782   78783   78784   78785   78786
   78787   78788   78789   78779   78780   78781   78782   78785   78786   78787
   78780   78781   78782   78783   78784   78785   78786   78787   78781   78782
   78783   78784   78785   78782   78783   78784   78785   78783   78784   78785
   78784       0   78786   78787   78788   78789   78790   78791   78809   78787
   78788   78789   78788   78789   78790   78791   78792   78793   78794   78809
   78810   78811   78789   78790   78791   78809   78790   78791   78792   78793
   78794   78795   78796   78797   78809   78810   78811   78812   78813   78791
   78792   78793   78794   78809   78810   78811   78792   78793   78794   78795
   78796   78797   78798   78799   78800   78809   78810   78811   78793   78794
   78795   78796   78797   78809   78794   78795   78796   78797   78809   78795
   78796   78797   78798   78799   78800   78801   78802   78809   78796   78797
   78798   78799   78800   78797   78798   78799   78800   78798   78799   78800
   78801   78802   78803   78806   78799   78800   78801   78802   78800   78801
   78802   78801   78802   78803   78804   78805   78806   78807   78808   78802
   78803   78806   78803   78804   78805   78806   78807   78808   78804   78805
   78806   78807   78808   78805   78806   78806   78807   78808   78808       0
   78810   78811   78812   78813   78814   78815   78825   78811   78812   78813
   78812   78813   78814   78815   78816   78817   78821   78825   78826   78827
   78813   78814   78815   78825   78814   78815   78816   78817   78818   78819
   78820   78821   78822   78823   78824   78825   78826   78827   78828   78829
   78815   78816   78817   78821   78825   78826   78827   78816   78817   78818
   78819   78820   78821   78822   78823   78824   78825   78826   78827   78817
   78818   78819   78820   78821   78822   78823   78824   78825   78818   78819
   78820   78821   78822   78823   78824   78825   78819   78820   78821   78820
   78821   78821   78822   78823   78824   78825   78823   78824   78824       0
   78826   78827   78828   78829   78830   78831   78839   78827   78828   78829
   78828   78829   78830   78831   78832   78833   78837   78839   78840   78841
   78829   78830   78831   78839   78830   78831   78832   78833   78834   78835
   78836   78837   78838   78839   78840   78841   78842   78843   78831   78832
   78833   78837   78839   78840   78841   78832   78833   78834   78835   78836
   78837   78838   78839   78840   78841   78833   78834   78835   78836   78837
   78838   78839   78834   78835   78836   78837   78838   78839   78835   78836
   78837   78836   78837   78837   78838   78839       0   78840   78841   78842
   78843   78844   78845   78851   78841   78842   78843   78842   78843   78844
   78845   78846   78847   78848   78851   78852   78853   78843   78844   78845
   78851   78844   78845   78846   78847   78848   78849   78850   78851   78852
   78853   78854   78855   78845   78846   78847   78848   78851   78852   78853
   78846   78847   78848   78849   78850   78851   78852   78853   78847   78848
   78849   78850   78851   78848   78849   78850   78851   78849   78850   78851
   78850       0   78852   78853   78854   78855   78856   78857   78861   78853
   78854   78855   78854   78855   78856   78857   78858   78859   78860   78861
   78862   78863   78855   78856   78857   78861   78856   78857   78858   78859
   78860   78861   78862   78863   78864   78865   78857   78858   78859   78860
   78861   78862   78863   78858   78859   78860   78861   78862   78863   78859
   78860   78861   78860   78861   78861   78862   78863   78864   78865   78866
   78867   78880   78863   78864   78865   78864   78865   78866   78867   78868
   78869   78870   78880   78881   78882   78865   78866   78867   78880   78866
   78867   78868   78869   78870   78871   78872   78876   78880   78881   78882
   78883   78884   78867   78868   78869   78870   78880   78881   78882   78868
   78869   78870   78871   78872   78873   78874   78875   78876   78877   78878
   78879   78880   78881   78882   78869   78870   78871   78872   78876   78880
   78870   78871   78872   78876   78880   78871   78872   78873   78874   78875
   78876   78877   78878   78879   78880   78872   78873   78874   78875   78876
   78877   78878   78879   78873   78874   78875   78876   78877   78878   78879
   78874   78875   78876   78875   78876   78876   78877   78878   78879   78878
   78879   78879       0   78881   78882   78883   78884   78885   78886   78894
   78882   78883   78884   78883   78884   78885   78886   78887   78888   78889
   78894   78895   78896   78884   78885   78886   78894   78885   78886   78887
   78888   78889   78890   78891   78894   78895   78896   78897   78898   78886
   78887   78888   78889   78894   78895   78896   78887   78888   78889   78890
   78891   78892   78893   78894   78895   78896   78888   78889   78890   78891
   78894   78889   78890   78891   78894   78890   78891   78892   78893   78894
   78891   78892   78893   78892   78893   78893       0   78895   78896   78897
   78898   78899   78900   78904   78896   78897   78898   78897   78898   78899
   78900   78901   78902   78903   78904   78905   78906   78898   78899   78900
   78904   78899   78900   78901   78902   78903   78904   78905   78906   78907
   78908   78900   78901   78902   78903   78904   78905   78906   78901   78902
   78903   78904   78905   78906   78902   78903   78904   78903   78904   78904
   78905   78906   78907   78908   78909   78910   78918   78906   78907   78908
   78907   78908   78909   78910   78911   78912   78916   78918   78919   78920
   78908   78909   78910   78918   78909   78910   78911   78912   78913   78914
   78915   78916   78917   78918   78919   78920   78921   78922   78910   78911
   78912   78916   78918   78919   78920   78911   78912   78913   78914   78915
   78916   78917   78918   78919   78920   78912   78913   78914   78915   78916
   78917   78918   78913   78914   78915   78916   78917   78918   78914   78915
   78916   78915   78916   78916   78917   78918       0   78919   78920   78921
   78922   78923   78924   78942   78920   78921   78922   78921   78922   78923
   78924   78925   78926   78927   78942   78943   78944   78922   78923   78924
   78942   78923   78924   78925   78926   78927   78928   78929   78930   78942
   78943   78944   78945   78946   78924   78925   78926   78927   78942   78943
   78944   78925   78926   78927   78928   78929   78930   78931   78932   78933
   78942   78943   78944   78926   78927   78928   78929   78930   78942   78927
   78928   78929   78930   78942   78928   78929   78930   78931   78932   78933
   78934   78935   78942   78929   78930   78931   78932   78933   78930   78931
   78932   78933   78931   78932   78933   78934   78935   78936   78939   78932
   78933   78934   78935   78933   78934   78935   78934   78935   78936   78937
   78938   78939   78940   78941   78935   78936   78939   78936   78937   78938
   78939   78940   78941   78937   78938   78939   78940   78941   78938   78939
   78939   78940   78941   78941       0   78943   78944   78945   78946   78947
   78948   78952   78944   78945   78946   78945   78946   78947   78948   78949
   78950   78951   78952   78953   78954   78946   78947   78948   78952   78947
   78948   78949   78950   78951   78952   78953   78954   78955   78956   78948
   78949   78950   78951   78952   78953   78954   78949   78950   78951   78952
   78953   78954   78950   78951   78952   78951   78952   78952   78953   78954
   78955   78956   78957   78958   78962   78954   78955   78956   78955   78956
   78957   78958   78959   78960   78961   78962   78963   78964   78956   78957
   78958   78962   78957   78958   78959   78960   78961   78962   78963   78964
   78965   78966   78958   78959   78960   78961   78962   78963   78964   78959
   78960   78961   78962   78963   78964   78960   78961   78962   78961   78962
   78962   78963   78964   78965   78966   78967   78968   78978   78964   78965
   78966   78965   78966   78967   78968   78969   78970   78974   78978   78979
   78980   78966   78967   78968   78978   78967   78968   78969   78970   78971
   78972   78973   78974   78975   78976   78977   78978   78979   78980   78981
   78982   78968   78969   78970   78974   78978   78979   78980   78969   78970
   78971   78972   78973   78974   78975   78976   78977   78978   78979   78980
   78970   78971   78972   78973   78974   78975   78976   78977   78978   78971
   78972   78973   78974   78975   78976   78977   78978   78972   78973   78974
   78973   78974   78974   78975   78976   78977   78978   78976   78977   78977
       0   78979   78980   78981   78982   78983   78984   78993   78980   78981
   78982   78981   78982   78983   78984   78985   78986   78987   78993   78994
   78995   78982   78983   78984   78993   78983   78984   78985   78986   78987
   78988   78989   78990   78993   78994   78995   78996   78997   78984   78985
   78986   78987   78993   78994   78995   78985   78986   78987   78988   78989
   78990   78991   78992   78993   78994   78995   78986   78987   78988   78989
   78990   78993   78987   78988   78989   78990   78993   78988   78989   78990
   78991   78992   78993   78989   78990   78991   78992   78990   78991   78992
   78991   78992   78992       0   78994   78995   78996   78997   78998   78999
   79008   78995   78996   78997   78996   78997   78998   78999   79000   79001
   79002   79008   79009   79010   78997   78998   78999   79008   78998   78999
   79000   79001   79002   79003   79004   79005   79008   79009   79010   79011
   79012   78999   79000   79001   79002   79008   79009   79010   79000   79001
   79002   79003   79004   79005   79006   79007   79008   79009   79010   79001
   79002   79003   79004   79005   79008   79002   79003   79004   79005   79008
   79003   79004   79005   79006   79007   79008   79004   79005   79006   79007
   79005   79006   79007   79006   79007   79007       0   79009   79010   79011
   79012   79013   79014   79015   79010   79011   79012   79011   79012   79013
   79014   79015   79016   79017   79012   79013   79014   79015   79013   79014
   79015   79016   79017   79018   79019   79014   79015   79016   79017   79015
   79016   79017   79016   79017   79018   79019   79020   79021   79034   79017
   79018   79019   79018   79019   79020   79021   79022   79023   79027   79034
   79035   79036   79019   79020   79021   79034   79020   79021   79022   79023
   79024   79025   79026   79027   79028   79029   79030   79034   79035   79036
   79037   79038   79021   79022   79023   79027   79034   79035   79036   79022
   79023   79024   79025   79026   79027   79028   79029   79030   79031   79032
   79033   79034   79035   79036   79023   79024   79025   79026   79027   79028
   79029   79030   79034   79024   79025   79026   79027   79028   79029   79030
   79034   79025   79026   79027   79026   79027   79027   79028   79029   79030
   79031   79032   79033   79034   79029   79030   79031   79032   79033   79030
   79031   79032   79033   79031   79032   79033   79032   79033   79033       0
   79035   79036   79037   79038   79039   79040   79050   79036   79037   79038
   79037   79038   79039   79040   79041   79042   79046   79050   79051   79052
   79038   79039   79040   79050   79039   79040   79041   79042   79043   79044
   79045   79046   79047   79048   79049   79050   79051   79052   79053   79054
   79040   79041   79042   79046   79050   79051   79052   79041   79042   79043
   79044   79045   79046   79047   79048   79049   79050   79051   79052   79042
   79043   79044   79045   79046   79047   79048   79049   79050   79043   79044
   79045   79046   79047   79048   79049   79050   79044   79045   79046   79045
   79046   79046   79047   79048   79049   79050   79048   79049   79049       0
   79051   79052   79053   79054   79055   79056   79069   79052   79053   79054
   79053   79054   79055   79056   79057   79058   79059   79069   79070   79071
   79054   79055   79056   79069   79055   79056   79057   79058   79059   79060
   79061   79065   79069   79070   79071   79072   79073   79056   79057   79058
   79059   79069   79070   79071   79057   79058   79059   79060   79061   79062
   79063   79064   79065   79066   79067   79068   79069   79070   79071   79058
   79059   79060   79061   79065   79069   79059   79060   79061   79065   79069
   79060   79061   79062   79063   79064   79065   79066   79067   79068   79069
   79061   79062   79063   79064   79065   79066   79067   79068   79062   79063
   79064   79065   79066   79067   79068   79063   79064   79065   79064   79065
   79065   79066   79067   79068   79067   79068   79068       0   79070   79071
   79072   79073   79074   79075   79076   79071   79072   79073   79072   79073
   79074   79075   79076   79077   79078   79073   79074   79075   79076   79074
   79075   79076   79077   79078   79079   79080   79075   79076   79077   79078
   79076   79077   79078   79077   79078   79079   79080   79081   79082   79083
   79078   79079   79080   79079   79080   79081   79082   79083   79084   79085
   79080   79081   79082   79083   79081   79082   79083   79084   79085   79086
   79087   79082   79083   79084   79085   79083   79084   79085   79084   79085
   79086   79087   79088   79089   79090   79085   79086   79087   79086   79087
   79088   79089   79090   79091   79092   79087   79088   79089   79090   79088
   79089   79090   79091   79092   79093   79094   79089   79090   79091   79092
   79090   79091   79092   79091   79092   79093   79094   79095   79096   79101
   79092   79093   79094   79093   79094   79095   79096   79097   79098   79099
   79101   79102   79103   79094   79095   79096   79101   79095   79096   79097
   79098   79099   79100   79101   79102   79103   79104   79105   79096   79097
   79098   79099   79101   79102   79103   79097   79098   79099   79100   79101
   79102   79103   79098   79099   79100   79101   79099   79100   79101   79100
   79101       0   79102   79103   79104   79105   79106   79107   79111   79103
   79104   79105   79104   79105   79106   79107   79108   79109   79110   79111
   79112   79113   79105   79106   79107   79111   79106   79107   79108   79109
   79110   79111   79112   79113   79114   79115   79107   79108   79109   79110
   79111   79112   79113   79108   79109   79110   79111   79112   79113   79109
   79110   79111   79110   79111   79111   79112   79113   79114   79115   79116
   79117   79130   79113   79114   79115   79114   79115   79116   79117   79118
   79119   79120   79130   79131   79132   79115   79116   79117   79130   79116
   79117   79118   79119   79120   79121   79122   79126   79130   79131   79132
   79133   79134   79117   79118   79119   79120   79130   79131   79132   79118
   79119   79120   79121   79122   79123   79124   79125   79126   79127   79128
   79129   79130   79131   79132   79119   79120   79121   79122   79126   79130
   79120   79121   79122   79126   79130   79121   79122   79123   79124   79125
   79126   79127   79128   79129   79130   79122   79123   79124   79125   79126
   79127   79128   79129   79123   79124   79125   79126   79127   79128   79129
   79124   79125   79126   79125   79126   79126   79127   79128   79129   79128
   79129   79129       0   79131   79132   79133   79134   79135   79136   79149
   79132   79133   79134   79133   79134   79135   79136   79137   79138   79139
   79149   79150   79151   79134   79135   79136   79149   79135   79136   79137
   79138   79139   79140   79141   79145   79149   79150   79151   79152   79153
   79136   79137   79138   79139   79149   79150   79151   79137   79138   79139
   79140   79141   79142   79143   79144   79145   79146   79147   79148   79149
   79150   79151   79138   79139   79140   79141   79145   79149   79139   79140
   79141   79145   79149   79140   79141   79142   79143   79144   79145   79146
   79147   79148   79149   79141   79142   79143   79144   79145   79146   79147
   79148   79142   79143   79144   79145   79146   79147   79148   79143   79144
   79145   79144   79145   79145   79146   79147   79148   79147   79148   79148
       0   79150   79151   79152   79153   79154   79155   79173   79151   79152
   79153   79152   79153   79154   79155   79156   79157   79158   79173   79174
   79175   79153   79154   79155   79173   79154   79155   79156   79157   79158
   79159   79160   79161   79173   79174   79175   79176   79177   79155   79156
   79157   79158   79173   79174   79175   79156   79157   79158   79159   79160
   79161   79162   79163   79164   79173   79174   79175   79157   79158   79159
   79160   79161   79173   79158   79159   79160   79161   79173   79159   79160
   79161   79162   79163   79164   79165   79166   79173   79160   79161   79162
   79163   79164   79161   79162   79163   79164   79162   79163   79164   79165
   79166   79167   79170   79163   79164   79165   79166   79164   79165   79166
   79165   79166   79167   79168   79169   79170   79171   79172   79166   79167
   79170   79167   79168   79169   79170   79171   79172   79168   79169   79170
   79171   79172   79169   79170   79170   79171   79172   79172       0   79174
   79175   79176   79177   79178   79179   79184   79175   79176   79177   79176
   79177   79178   79179   79180   79181   79182   79184   79185   79186   79177
   79178   79179   79184   79178   79179   79180   79181   79182   79183   79184
   79185   79186   79187   79188   79179   79180   79181   79182   79184   79185
   79186   79180   79181   79182   79183   79184   79185   79186   79181   79182
   79183   79184   79182   79183   79184   79183   79184       0   79185   79186
   79187   79188   79189   79190   79203   79186   79187   79188   79187   79188
   79189   79190   79191   79192   79196   79203   79204   79205   79188   79189
   79190   79203   79189   79190   79191   79192   79193   79194   79195   79196
   79197   79198   79199   79203   79204   79205   79206   79215   79190   79191
   79192   79196   79203   79204   79205   79191   79192   79193   79194   79195
   79196   79197   79198   79199   79200   79201   79202   79203   79204   79205
   79192   79193   79194   79195   79196   79197   79198   79199   79203   79193
   79194   79195   79196   79197   79198   79199   79203   79194   79195   79196
   79195   79196   79196   79197   79198   79199   79200   79201   79202   79203
   79198   79199   79200   79201   79202   79199   79200   79201   79202   79200
   79201   79202   79201   79202   79202       0   79204   79205   79206   79207
   79208   79209   79212   79215   79216   79217   79205   79206   79215   79206
   79207   79208   79209   79210   79211   79212   79213   79214   79215   79216
   79217   79218   79219   79207   79208   79209   79210   79211   79212   79213
   79214   79215   79216   79217   79208   79209   79210   79211   79212   79215
   79209   79210   79211   79212   79215   79210   79211   79212   79213   79214
   79215   79216   79217   79211   79212   79213   79214   79215   79212   79213
   79214   79215   79213   79214   79215   79216   79217   79218   79219   79214
   79215   79216   79217   79215   79216   79217   79216   79217   79218   79219
   79220   79221   79217   79218   79219   79218   79219   79220   79221   79222
   79223   79227   79219   79220   79221   79220   79221   79222   79223   79224
   79225   79226   79227   79228   79229   79221   79222   79223   79227   79222
   79223   79224   79225   79226   79227   79228   79229   79230   79231   79223
   79224   79225   79226   79227   79228   79229   79224   79225   79226   79227
   79228   79229   79225   79226   79227   79226   79227   79227   79228   79229
   79230   79231   79232   79233   79246   79229   79230   79231   79230   79231
   79232   79233   79234   79235   79236   79246   79247   79248   79231   79232
   79233   79246   79232   79233   79234   79235   79236   79237   79238   79242
   79246   79247   79248   79249   79250   79233   79234   79235   79236   79246
   79247   79248   79234   79235   79236   79237   79238   79239   79240   79241
   79242   79243   79244   79245   79246   79247   79248   79235   79236   79237
   79238   79242   79246   79236   79237   79238   79242   79246   79237   79238
   79239   79240   79241   79242   79243   79244   79245   79246   79238   79239
   79240   79241   79242   79243   79244   79245   79239   79240   79241   79242
   79243   79244   79245   79240   79241   79242   79241   79242   79242   79243
   79244   79245   79244   79245   79245       0   79247   79248   79249   79250
   79251   79252   79258   79248   79249   79250   79249   79250   79251   79252
   79253   79254   79255   79258   79259   79260   79250   79251   79252   79258
   79251   79252   79253   79254   79255   79256   79257   79258   79259   79260
   79261   79262   79252   79253   79254   79255   79258   79259   79260   79253
   79254   79255   79256   79257   79258   79259   79260   79254   79255   79256
   79257   79258   79255   79256   79257   79258   79256   79257   79258   79257
       0   79259   79260   79261   79262   79263   79264   79269   79260   79261
   79262   79261   79262   79263   79264   79265   79266   79267   79269   79270
   79271   79262   79263   79264   79269   79263   79264   79265   79266   79267
   79268   79269   79270   79271   79272   79273   79264   79265   79266   79267
   79269   79270   79271   79265   79266   79267   79268   79269   79270   79271
   79266   79267   79268   79269   79267   79268   79269   79268   79269       0
   79270   79271   79272   79273   79274   79275   79288   79271   79272   79273
   79272   79273   79274   79275   79276   79277   79278   79288   79289   79290
   79273   79274   79275   79288   79274   79275   79276   79277   79278   79279
   79280   79284   79288   79289   79290   79291   79292   79275   79276   79277
   79278   79288   79289   79290   79276   79277   79278   79279   79280   79281
   79282   79283   79284   79285   79286   79287   79288   79289   79290   79277
   79278   79279   79280   79284   79288   79278   79279   79280   79284   79288
   79279   79280   79281   79282   79283   79284   79285   79286   79287   79288
   79280   79281   79282   79283   79284   79285   79286   79287   79281   79282
   79283   79284   79285   79286   79287   79282   79283   79284   79283   79284
   79284   79285   79286   79287   79286   79287   79287       0   79289   79290
   79291   79292   79293   79294   79302   79290   79291   79292   79291   79292
   79293   79294   79295   79296   79300   79302   79303   79304   79292   79293
   79294   79302   79293   79294   79295   79296   79297   79298   79299   79300
   79301   79302   79303   79304   79305   79314   79294   79295   79296   79300
   79302   79303   79304   79295   79296   79297   79298   79299   79300   79301
   79302   79303   79304   79296   79297   79298   79299   79300   79301   79302
   79297   79298   79299   79300   79301   79302   79298   79299   79300   79299
   79300   79300   79301   79302       0   79303   79304   79305   79306   79307
   79308   79311   79314   79315   79316   79304   79305   79314   79305   79306
   79307   79308   79309   79310   79311   79312   79313   79314   79315   79316
   79317   79318   79306   79307   79308   79309   79310   79311   79312   79313
   79314   79315   79316   79307   79308   79309   79310   79311   79314   79308
   79309   79310   79311   79314   79309   79310   79311   79312   79313   79314
   79315   79316   79310   79311   79312   79313   79314   79311   79312   79313
   79314   79312   79313   79314   79315   79316   79317   79318   79313   79314
   79315   79316   79314   79315   79316   79315   79316   79317   79318   79319
   79320   79316   79317   79318   79317   79318   79319   79320   79321   79322
   79326   79318   79319   79320   79319   79320   79321   79322   79323   79324
   79325   79326   79327   79328   79320   79321   79322   79326   79321   79322
   79323   79324   79325   79326   79327   79328   79329   79330   79322   79323
   79324   79325   79326   79327   79328   79323   79324   79325   79326   79327
   79328   79324   79325   79326   79325   79326   79326   79327   79328   79329
   79330   79331   79332   79340   79328   79329   79330   79329   79330   79331
   79332   79333   79334   79335   79340   79341   79342   79330   79331   79332
   79340   79331   79332   79333   79334   79335   79336   79337   79340   79341
   79342   79343   79344   79332   79333   79334   79335   79340   79341   79342
   79333   79334   79335   79336   79337   79338   79339   79340   79341   79342
   79334   79335   79336   79337   79340   79335   79336   79337   79340   79336
   79337   79338   79339   79340   79337   79338   79339   79338   79339   79339
       0   79341   79342   79343   79344   79345   79346   79355   79342   79343
   79344   79343   79344   79345   79346   79347   79348   79349   79355   79356
   79357   79344   79345   79346   79355   79345   79346   79347   79348   79349
   79350   79351   79352   79355   79356   79357   79358   79359   79346   79347
   79348   79349   79355   79356   79357   79347   79348   79349   79350   79351
   79352   79353   79354   79355   79356   79357   79348   79349   79350   79351
   79352   79355   79349   79350   79351   79352   79355   79350   79351   79352
   79353   79354   79355   79351   79352   79353   79354   79352   79353   79354
   79353   79354   79354       0   79356   79357   79358   79359   79360   79361
   79367   79357   79358   79359   79358   79359   79360   79361   79362   79363
   79364   79367   79368   79369   79359   79360   79361   79367   79360   79361
   79362   79363   79364   79365   79366   79367   79368   79369   79370   79371
   79361   79362   79363   79364   79367   79368   79369   79362   79363   79364
   79365   79366   79367   79368   79369   79363   79364   79365   79366   79367
   79364   79365   79366   79367   79365   79366   79367   79366       0   79368
   79369   79370   79371   79372   79373   79384   79369   79370   79371   79370
   79371   79372   79373   79374   79375   79376   79384   79385   79386   79371
   79372   79373   79384   79372   79373   79374   79375   79376   79377   79378
   79379   79384   79385   79386   79387   79388   79373   79374   79375   79376
   79384   79385   79386   79374   79375   79376   79377   79378   79379   79380
   79381   79384   79385   79386   79375   79376   79377   79378   79379   79384
   79376   79377   79378   79379   79384   79377   79378   79379   79380   79381
   79382   79383   79384   79378   79379   79380   79381   79379   79380   79381
   79380   79381   79382   79383   79381   79382   79383   79382   79383   79383
       0   79385   79386   79387   79388   79389   79390   79406   79386   79387
   79388   79387   79388   79389   79390   79391   79392   79393   79406   79407
   79408   79388   79389   79390   79406   79389   79390   79391   79392   79393
   79394   79395   79396   79406   79407   79408   79409   79410   79390   79391
   79392   79393   79406   79407   79408   79391   79392   79393   79394   79395
   79396   79397   79398   79399   79406   79407   79408   79392   79393   79394
   79395   79396   79406   79393   79394   79395   79396   79406   79394   79395
   79396   79397   79398   79399   79400   79401   79402   79406   79395   79396
   79397   79398   79399   79396   79397   79398   79399   79397   79398   79399
   79400   79401   79402   79403   79404   79405   79398   79399   79400   79401
   79402   79399   79400   79401   79402   79400   79401   79402   79403   79404
   79405   79401   79402   79403   79404   79405   79402   79403   79404   79405
   79403   79404   79405   79404   79405   79405       0   79407   79408   79409
   79410   79411   79412   79425   79408   79409   79410   79409   79410   79411
   79412   79413   79414   79418   79425   79426   79427   79410   79411   79412
   79425   79411   79412   79413   79414   79415   79416   79417   79418   79419
   79420   79421   79425   79426   79427   79428   79429   79412   79413   79414
   79418   79425   79426   79427   79413   79414   79415   79416   79417   79418
   79419   79420   79421   79422   79423   79424   79425   79426   79427   79414
   79415   79416   79417   79418   79419   79420   79421   79425   79415   79416
   79417   79418   79419   79420   79421   79425   79416   79417   79418   79417
   79418   79418   79419   79420   79421   79422   79423   79424   79425   79420
   79421   79422   79423   79424   79421   79422   79423   79424   79422   79423
   79424   79423   79424   79424       0   79426   79427   79428   79429   79430
   79431   79432   79427   79428   79429   79428   79429   79430   79431   79432
   79433   79434   79429   79430   79431   79432   79430   79431   79432   79433
   79434   79435   79436   79431   79432   79433   79434   79432   79433   79434
   79433   79434   79435   79436   79437   79438   79451   79434   79435   79436
   79435   79436   79437   79438   79439   79440   79444   79451   79452   79453
   79436   79437   79438   79451   79437   79438   79439   79440   79441   79442
   79443   79444   79445   79446   79447   79451   79452   79453   79454   79455
   79438   79439   79440   79444   79451   79452   79453   79439   79440   79441
   79442   79443   79444   79445   79446   79447   79448   79449   79450   79451
   79452   79453   79440   79441   79442   79443   79444   79445   79446   79447
   79451   79441   79442   79443   79444   79445   79446   79447   79451   79442
   79443   79444   79443   79444   79444   79445   79446   79447   79448   79449
   79450   79451   79446   79447   79448   79449   79450   79447   79448   79449
   79450   79448   79449   79450   79449   79450   79450       0   79452   79453
   79454   79455   79456   79457   79466   79453   79454   79455   79454   79455
   79456   79457   79458   79459   79460   79466   79467   79468   79455   79456
   79457   79466   79456   79457   79458   79459   79460   79461   79462   79463
   79466   79467   79468   79469   79470   79457   79458   79459   79460   79466
   79467   79468   79458   79459   79460   79461   79462   79463   79464   79465
   79466   79467   79468   79459   79460   79461   79462   79463   79466   79460
   79461   79462   79463   79466   79461   79462   79463   79464   79465   79466
   79462   79463   79464   79465   79463   79464   79465   79464   79465   79465
       0   79467   79468   79469   79470   79471   79472   79485   79468   79469
   79470   79469   79470   79471   79472   79473   79474   79478   79485   79486
   79487   79470   79471   79472   79485   79471   79472   79473   79474   79475
   79476   79477   79478   79479   79480   79481   79485   79486   79487   79488
   79489   79472   79473   79474   79478   79485   79486   79487   79473   79474
   79475   79476   79477   79478   79479   79480   79481   79482   79483   79484
   79485   79486   79487   79474   79475   79476   79477   79478   79479   79480
   79481   79485   79475   79476   79477   79478   79479   79480   79481   79485
   79476   79477   79478   79477   79478   79478   79479   79480   79481   79482
   79483   79484   79485   79480   79481   79482   79483   79484   79481   79482
   79483   79484   79482   79483   79484   79483   79484   79484       0   79486
   79487   79488   79489   79490   79491   79504   79487   79488   79489   79488
   79489   79490   79491   79492   79493   79497   79504   79505   79506   79489
   79490   79491   79504   79490   79491   79492   79493   79494   79495   79496
   79497   79498   79499   79500   79504   79505   79506   79507   79508   79491
   79492   79493   79497   79504   79505   79506   79492   79493   79494   79495
   79496   79497   79498   79499   79500   79501   79502   79503   79504   79505
   79506   79493   79494   79495   79496   79497   79498   79499   79500   79504
   79494   79495   79496   79497   79498   79499   79500   79504   79495   79496
   79497   79496   79497   79497   79498   79499   79500   79501   79502   79503
   79504   79499   79500   79501   79502   79503   79500   79501   79502   79503
   79501   79502   79503   79502   79503   79503       0   79505   79506   79507
   79508   79509   79510   79526   79506   79507   79508   79507   79508   79509
   79510   79511   79512   79513   79526   79527   79528   79508   79509   79510
   79526   79509   79510   79511   79512   79513   79514   79515   79516   79526
   79527   79528   79529   79530   79510   79511   79512   79513   79526   79527
   79528   79511   79512   79513   79514   79515   79516   79517   79518   79519
   79526   79527   79528   79512   79513   79514   79515   79516   79526   79513
   79514   79515   79516   79526   79514   79515   79516   79517   79518   79519
   79520   79521   79522   79526   79515   79516   79517   79518   79519   79516
   79517   79518   79519   79517   79518   79519   79520   79521   79522   79523
   79524   79525   79518   79519   79520   79521   79522   79519   79520   79521
   79522   79520   79521   79522   79523   79524   79525   79521   79522   79523
   79524   79525   79522   79523   79524   79525   79523   79524   79525   79524
   79525   79525       0   79527   79528   79529   79530   79531   79532   79550
   79528   79529   79530   79529   79530   79531   79532   79533   79534   79535
   79550   79551   79552   79530   79531   79532   79550   79531   79532   79533
   79534   79535   79536   79537   79538   79550   79551   79552   79553   79554
   79532   79533   79534   79535   79550   79551   79552   79533   79534   79535
   79536   79537   79538   79539   79540   79541   79550   79551   79552   79534
   79535   79536   79537   79538   79550   79535   79536   79537   79538   79550
   79536   79537   79538   79539   79540   79541   79542   79543   79550   79537
   79538   79539   79540   79541   79538   79539   79540   79541   79539   79540
   79541   79542   79543   79544   79547   79540   79541   79542   79543   79541
   79542   79543   79542   79543   79544   79545   79546   79547   79548   79549
   79543   79544   79547   79544   79545   79546   79547   79548   79549   79545
   79546   79547   79548   79549   79546   79547   79547   79548   79549   79549
       0   79551   79552   79553   79554   79555   79556   79564   79552   79553
   79554   79553   79554   79555   79556   79557   79558   79562   79564   79565
   79566   79554   79555   79556   79564   79555   79556   79557   79558   79559
   79560   79561   79562   79563   79564   79565   79566   79567   79568   79556
   79557   79558   79562   79564   79565   79566   79557   79558   79559   79560
   79561   79562   79563   79564   79565   79566   79558   79559   79560   79561
   79562   79563   79564   79559   79560   79561   79562   79563   79564   79560
   79561   79562   79561   79562   79562   79563   79564       0   79565   79566
   79567   79568   79569   79570   79583   79566   79567   79568   79567   79568
   79569   79570   79571   79572   79573   79583   79584   79585   79568   79569
   79570   79583   79569   79570   79571   79572   79573   79574   79575   79579
   79583   79584   79585   79586   79587   79570   79571   79572   79573   79583
   79584   79585   79571   79572   79573   79574   79575   79576   79577   79578
   79579   79580   79581   79582   79583   79584   79585   79572   79573   79574
   79575   79579   79583   79573   79574   79575   79579   79583   79574   79575
   79576   79577   79578   79579   79580   79581   79582   79583   79575   79576
   79577   79578   79579   79580   79581   79582   79576   79577   79578   79579
   79580   79581   79582   79577   79578   79579   79578   79579   79579   79580
   79581   79582   79581   79582   79582       0   79584   79585   79586   79587
   79588   79589   79605   79585   79586   79587   79586   79587   79588   79589
   79590   79591   79592   79605   79606   79607   79587   79588   79589   79605
   79588   79589   79590   79591   79592   79593   79594   79595   79605   79606
   79607   79608   79609   79589   79590   79591   79592   79605   79606   79607
   79590   79591   79592   79593   79594   79595   79596   79597   79598   79605
   79606   79607   79591   79592   79593   79594   79595   79605   79592   79593
   79594   79595   79605   79593   79594   79595   79596   79597   79598   79599
   79600   79601   79605   79594   79595   79596   79597   79598   79595   79596
   79597   79598   79596   79597   79598   79599   79600   79601   79602   79603
   79604   79597   79598   79599   79600   79601   79598   79599   79600   79601
   79599   79600   79601   79602   79603   79604   79600   79601   79602   79603
   79604   79601   79602   79603   79604   79602   79603   79604   79603   79604
   79604       0   79606   79607   79608   79609   79610   79611   79624   79607
   79608   79609   79608   79609   79610   79611   79612   79613   79617   79624
   79625   79626   79609   79610   79611   79624   79610   79611   79612   79613
   79614   79615   79616   79617   79618   79619   79620   79624   79625   79626
   79627   79636   79611   79612   79613   79617   79624   79625   79626   79612
   79613   79614   79615   79616   79617   79618   79619   79620   79621   79622
   79623   79624   79625   79626   79613   79614   79615   79616   79617   79618
   79619   79620   79624   79614   79615   79616   79617   79618   79619   79620
   79624   79615   79616   79617   79616   79617   79617   79618   79619   79620
   79621   79622   79623   79624   79619   79620   79621   79622   79623   79620
   79621   79622   79623   79621   79622   79623   79622   79623   79623       0
   79625   79626   79627   79628   79629   79630   79633   79636   79637   79638
   79626   79627   79636   79627   79628   79629   79630   79631   79632   79633
   79634   79635   79636   79637   79638   79639   79640   79628   79629   79630
   79631   79632   79633   79634   79635   79636   79637   79638   79629   79630
   79631   79632   79633   79636   79630   79631   79632   79633   79636   79631
   79632   79633   79634   79635   79636   79637   79638   79632   79633   79634
   79635   79636   79633   79634   79635   79636   79634   79635   79636   79637
   79638   79639   79640   79635   79636   79637   79638   79636   79637   79638
   79637   79638   79639   79640   79641   79642   79638   79639   79640   79639
   79640   79641   79642   79643   79644   79648   79640   79641   79642   79641
   79642   79643   79644   79645   79646   79647   79648   79649   79650   79642
   79643   79644   79648   79643   79644   79645   79646   79647   79648   79649
   79650   79651   79652   79644   79645   79646   79647   79648   79649   79650
   79645   79646   79647   79648   79649   79650   79646   79647   79648   79647
   79648   79648   79649   79650   79651   79652   79653   79654   79665   79650
   79651   79652   79651   79652   79653   79654   79655   79656   79657   79665
   79666   79667   79652   79653   79654   79665   79653   79654   79655   79656
   79657   79658   79659   79660   79665   79666   79667   79668   79669   79654
   79655   79656   79657   79665   79666   79667   79655   79656   79657   79658
   79659   79660   79661   79665   79666   79667   79656   79657   79658   79659
   79660   79665   79657   79658   79659   79660   79665   79658   79659   79660
   79661   79662   79663   79664   79665   79659   79660   79661   79660   79661
   79661   79662   79663   79664   79662   79663   79664   79663   79664   79664
       0   79666   79667   79668   79669   79670   79671   79679   79667   79668
   79669   79668   79669   79670   79671   79672   79673   79677   79679   79680
   79681   79669   79670   79671   79679   79670   79671   79672   79673   79674
   79675   79676   79677   79678   79679   79680   79681   79682   79683   79671
   79672   79673   79677   79679   79680   79681   79672   79673   79674   79675
   79676   79677   79678   79679   79680   79681   79673   79674   79675   79676
   79677   79678   79679   79674   79675   79676   79677   79678   79679   79675
   79676   79677   79676   79677   79677   79678   79679       0   79680   79681
   79682   79683   79684   79685   79698   79681   79682   79683   79682   79683
   79684   79685   79686   79687   79691   79698   79699   79700   79683   79684
   79685   79698   79684   79685   79686   79687   79688   79689   79690   79691
   79692   79693   79694   79698   79699   79700   79701   79702   79685   79686
   79687   79691   79698   79699   79700   79686   79687   79688   79689   79690
   79691   79692   79693   79694   79695   79696   79697   79698   79699   79700
   79687   79688   79689   79690   79691   79692   79693   79694   79698   79688
   79689   79690   79691   79692   79693   79694   79698   79689   79690   79691
   79690   79691   79691   79692   79693   79694   79695   79696   79697   79698
   79693   79694   79695   79696   79697   79694   79695   79696   79697   79695
   79696   79697   79696   79697   79697       0   79699   79700   79701   79702
   79703   79704   79708   79700   79701   79702   79701   79702   79703   79704
   79705   79706   79707   79708   79709   79710   79702   79703   79704   79708
   79703   79704   79705   79706   79707   79708   79709   79710   79711   79712
   79704   79705   79706   79707   79708   79709   79710   79705   79706   79707
   79708   79709   79710   79706   79707   79708   79707   79708   79708   79709
   79710   79711   79712   79713   79714   79730   79710   79711   79712   79711
   79712   79713   79714   79715   79716   79717   79730   79731   79732   79712
   79713   79714   79730   79713   79714   79715   79716   79717   79718   79719
   79720   79730   79731   79732   79733   79734   79714   79715   79716   79717
   79730   79731   79732   79715   79716   79717   79718   79719   79720   79721
   79722   79723   79730   79731   79732   79716   79717   79718   79719   79720
   79730   79717   79718   79719   79720   79730   79718   79719   79720   79721
   79722   79723   79724   79725   79726   79730   79719   79720   79721   79722
   79723   79720   79721   79722   79723   79721   79722   79723   79724   79725
   79726   79727   79728   79729   79722   79723   79724   79725   79726   79723
   79724   79725   79726   79724   79725   79726   79727   79728   79729   79725
   79726   79727   79728   79729   79726   79727   79728   79729   79727   79728
   79729   79728   79729   79729       0   79731   79732   79733   79734   79735
   79736   79744   79732   79733   79734   79733   79734   79735   79736   79737
   79738   79739   79744   79745   79746   79734   79735   79736   79744   79735
   79736   79737   79738   79739   79740   79741   79744   79745   79746   79747
   79748   79736   79737   79738   79739   79744   79745   79746   79737   79738
   79739   79740   79741   79742   79743   79744   79745   79746   79738   79739
   79740   79741   79744   79739   79740   79741   79744   79740   79741   79742
   79743   79744   79741   79742   79743   79742   79743   79743       0   79745
   79746   79747   79748   79749   79750   79754   79746   79747   79748   79747
   79748   79749   79750   79751   79752   79753   79754   79755   79756   79748
   79749   79750   79754   79749   79750   79751   79752   79753   79754   79755
   79756   79757   79758   79750   79751   79752   79753   79754   79755   79756
   79751   79752   79753   79754   79755   79756   79752   79753   79754   79753
   79754   79754   79755   79756   79757   79758   79759   79760   79761   79756
   79757   79758   79757   79758   79759   79760   79761   79762   79763   79758
   79759   79760   79761   79759   79760   79761   79762   79763   79764   79765
   79760   79761   79762   79763   79761   79762   79763   79762   79763   79764
   79765   79766   79767   79777   79763   79764   79765   79764   79765   79766
   79767   79768   79769   79773   79777   79778   79779   79765   79766   79767
   79777   79766   79767   79768   79769   79770   79771   79772   79773   79774
   79775   79776   79777   79778   79779   79780   79781   79767   79768   79769
   79773   79777   79778   79779   79768   79769   79770   79771   79772   79773
   79774   79775   79776   79777   79778   79779   79769   79770   79771   79772
   79773   79774   79775   79776   79777   79770   79771   79772   79773   79774
   79775   79776   79777   79771   79772   79773   79772   79773   79773   79774
   79775   79776   79777   79775   79776   79776       0   79778   79779   79780
   79781   79782   79783   79792   79779   79780   79781   79780   79781   79782
   79783   79784   79785   79786   79792   79793   79794   79781   79782   79783
   79792   79782   79783   79784   79785   79786   79787   79788   79789   79792
   79793   79794   79795   79796   79783   79784   79785   79786   79792   79793
   79794   79784   79785   79786   79787   79788   79789   79790   79791   79792
   79793   79794   79785   79786   79787   79788   79789   79792   79786   79787
   79788   79789   79792   79787   79788   79789   79790   79791   79792   79788
   79789   79790   79791   79789   79790   79791   79790   79791   79791       0
   79793   79794   79795   79796   79797   79798   79799   79794   79795   79796
   79795   79796   79797   79798   79799   79800   79801   79796   79797   79798
   79799   79797   79798   79799   79800   79801   79802   79803   79798   79799
   79800   79801   79799   79800   79801   79800   79801   79802   79803   79804
   79805   79810   79801   79802   79803   79802   79803   79804   79805   79806
   79807   79808   79810   79811   79812   79803   79804   79805   79810   79804
   79805   79806   79807   79808   79809   79810   79811   79812   79813   79814
   79805   79806   79807   79808   79810   79811   79812   79806   79807   79808
   79809   79810   79811   79812   79807   79808   79809   79810   79808   79809
   79810   79809   79810       0   79811   79812   79813   79814   79815   79816
   79829   79812   79813   79814   79813   79814   79815   79816   79817   79818
   79819   79829   79830   79831   79814   79815   79816   79829   79815   79816
   79817   79818   79819   79820   79821   79825   79829   79830   79831   79832
   79833   79816   79817   79818   79819   79829   79830   79831   79817   79818
   79819   79820   79821   79822   79823   79824   79825   79826   79827   79828
   79829   79830   79831   79818   79819   79820   79821   79825   79829   79819
   79820   79821   79825   79829   79820   79821   79822   79823   79824   79825
   79826   79827   79828   79829   79821   79822   79823   79824   79825   79826
   79827   79828   79822   79823   79824   79825   79826   79827   79828   79823
   79824   79825   79824   79825   79825   79826   79827   79828   79827   79828
   79828       0   79830   79831   79832   79833   79834   79835   79848   79831
   79832   79833   79832   79833   79834   79835   79836   79837   79841   79848
   79849   79850   79833   79834   79835   79848   79834   79835   79836   79837
   79838   79839   79840   79841   79842   79843   79844   79848   79849   79850
   79851   79852   79835   79836   79837   79841   79848   79849   79850   79836
   79837   79838   79839   79840   79841   79842   79843   79844   79845   79846
   79847   79848   79849   79850   79837   79838   79839   79840   79841   79842
   79843   79844   79848   79838   79839   79840   79841   79842   79843   79844
   79848   79839   79840   79841   79840   79841   79841   79842   79843   79844
   79845   79846   79847   79848   79843   79844   79845   79846   79847   79844
   79845   79846   79847   79845   79846   79847   79846   79847   79847       0
   79849   79850   79851   79852   79853   79854   79864   79850   79851   79852
   79851   79852   79853   79854   79855   79856   79860   79864   79865   79866
   79852   79853   79854   79864   79853   79854   79855   79856   79857   79858
   79859   79860   79861   79862   79863   79864   79865   79866   79867   79868
   79854   79855   79856   79860   79864   79865   79866   79855   79856   79857
   79858   79859   79860   79861   79862   79863   79864   79865   79866   79856
   79857   79858   79859   79860   79861   79862   79863   79864   79857   79858
   79859   79860   79861   79862   79863   79864   79858   79859   79860   79859
   79860   79860   79861   79862   79863   79864   79862   79863   79863       0
   79865   79866   79867   79868   79869   79870   79879   79866   79867   79868
   79867   79868   79869   79870   79871   79872   79873   79879   79880   79881
   79868   79869   79870   79879   79869   79870   79871   79872   79873   79874
   79875   79876   79879   79880   79881   79882   79883   79870   79871   79872
   79873   79879   79880   79881   79871   79872   79873   79874   79875   79876
   79877   79878   79879   79880   79881   79872   79873   79874   79875   79876
   79879   79873   79874   79875   79876   79879   79874   79875   79876   79877
   79878   79879   79875   79876   79877   79878   79876   79877   79878   79877
   79878   79878       0   79880   79881   79882   79883   79884   79885   79901
   79881   79882   79883   79882   79883   79884   79885   79886   79887   79888
   79901   79902   79903   79883   79884   79885   79901   79884   79885   79886
   79887   79888   79889   79890   79891   79901   79902   79903   79904   79905
   79885   79886   79887   79888   79901   79902   79903   79886   79887   79888
   79889   79890   79891   79892   79893   79894   79901   79902   79903   79887
   79888   79889   79890   79891   79901   79888   79889   79890   79891   79901
   79889   79890   79891   79892   79893   79894   79895   79896   79897   79901
   79890   79891   79892   79893   79894   79891   79892   79893   79894   79892
   79893   79894   79895   79896   79897   79898   79899   79900   79893   79894
   79895   79896   79897   79894   79895   79896   79897   79895   79896   79897
   79898   79899   79900   79896   79897   79898   79899   79900   79897   79898
   79899   79900   79898   79899   79900   79899   79900   79900       0   79902
   79903   79904   79905   79906   79907   79920   79903   79904   79905   79904
   79905   79906   79907   79908   79909   79913   79920   79921   79922   79905
   79906   79907   79920   79906   79907   79908   79909   79910   79911   79912
   79913   79914   79915   79916   79920   79921   79922   79923   79924   79907
   79908   79909   79913   79920   79921   79922   79908   79909   79910   79911
   79912   79913   79914   79915   79916   79917   79918   79919   79920   79921
   79922   79909   79910   79911   79912   79913   79914   79915   79916   79920
   79910   79911   79912   79913   79914   79915   79916   79920   79911   79912
   79913   79912   79913   79913   79914   79915   79916   79917   79918   79919
   79920   79915   79916   79917   79918   79919   79916   79917   79918   79919
   79917   79918   79919   79918   79919   79919       0   79921   79922   79923
   79924   79925   79926   79937   79922   79923   79924   79923   79924   79925
   79926   79927   79928   79929   79937   79938   79939   79924   79925   79926
   79937   79925   79926   79927   79928   79929   79930   79931   79932   79937
   79938   79939   79940   79941   79926   79927   79928   79929   79937   79938
   79939   79927   79928   79929   79930   79931   79932   79933   79937   79938
   79939   79928   79929   79930   79931   79932   79937   79929   79930   79931
   79932   79937   79930   79931   79932   79933   79934   79935   79936   79937
   79931   79932   79933   79932   79933   79933   79934   79935   79936   79934
   79935   79936   79935   79936   79936       0   79938   79939   79940   79941
   79942   79943   79954   79939   79940   79941   79940   79941   79942   79943
   79944   79945   79946   79954   79955   79956   79941   79942   79943   79954
   79942   79943   79944   79945   79946   79947   79948   79949   79954   79955
   79956   79957   79958   79943   79944   79945   79946   79954   79955   79956
   79944   79945   79946   79947   79948   79949   79950   79951   79954   79955
   79956   79945   79946   79947   79948   79949   79954   79946   79947   79948
   79949   79954   79947   79948   79949   79950   79951   79952   79953   79954
   79948   79949   79950   79951   79949   79950   79951   79950   79951   79952
   79953   79951   79952   79953   79952   79953   79953       0   79955   79956
   79957   79958   79959   79960   79965   79956   79957   79958   79957   79958
   79959   79960   79961   79962   79963   79965   79966   79967   79958   79959
   79960   79965   79959   79960   79961   79962   79963   79964   79965   79966
   79967   79968   79969   79960   79961   79962   79963   79965   79966   79967
   79961   79962   79963   79964   79965   79966   79967   79962   79963   79964
   79965   79963   79964   79965   79964   79965       0   79966   79967   79968
   79969   79970   79971   79976   79967   79968   79969   79968   79969   79970
   79971   79972   79973   79974   79976   79977   79978   79969   79970   79971
   79976   79970   79971   79972   79973   79974   79975   79976   79977   79978
   79979   79980   79971   79972   79973   79974   79976   79977   79978   79972
   79973   79974   79975   79976   79977   79978   79973   79974   79975   79976
   79974   79975   79976   79975   79976       0   79977   79978   79979   79980
   79981   79982   79987   79978   79979   79980   79979   79980   79981   79982
   79983   79984   79985   79987   79988   79989   79980   79981   79982   79987
   79981   79982   79983   79984   79985   79986   79987   79988   79989   79990
   79991   79982   79983   79984   79985   79987   79988   79989   79983   79984
   79985   79986   79987   79988   79989   79984   79985   79986   79987   79985
   79986   79987   79986   79987       0   79988   79989   79990   79991   79992
   79993   80002   79989   79990   79991   79990   79991   79992   79993   79994
   79995   79996   80002   80003   80004   79991   79992   79993   80002   79992
   79993   79994   79995   79996   79997   79998   79999   80002   80003   80004
   80005   80006   79993   79994   79995   79996   80002   80003   80004   79994
   79995   79996   79997   79998   79999   80000   80001   80002   80003   80004
   79995   79996   79997   79998   79999   80002   79996   79997   79998   79999
   80002   79997   79998   79999   80000   80001   80002   79998   79999   80000
   80001   79999   80000   80001   80000   80001   80001       0   80003   80004
   80005   80006   80007   80008   80018   80004   80005   80006   80005   80006
   80007   80008   80009   80010   80014   80018   80019   80020   80006   80007
   80008   80018   80007   80008   80009   80010   80011   80012   80013   80014
   80015   80016   80017   80018   80019   80020   80021   80022   80008   80009
   80010   80014   80018   80019   80020   80009   80010   80011   80012   80013
   80014   80015   80016   80017   80018   80019   80020   80010   80011   80012
   80013   80014   80015   80016   80017   80018   80011   80012   80013   80014
   80015   80016   80017   80018   80012   80013   80014   80013   80014   80014
   80015   80016   80017   80018   80016   80017   80017       0   80019   80020
   80021   80022   80023   80024   80025   80020   80021   80022   80021   80022
   80023   80024   80025   80026   80027   80022   80023   80024   80025   80023
   80024   80025   80026   80027   80028   80029   80024   80025   80026   80027
   80025   80026   80027   80026   80027   80028   80029   80030   80031   80046
   80027   80028   80029   80028   80029   80030   80031   80032   80033   80034
   80046   80047   80048   80029   80030   80031   80046   80030   80031   80032
   80033   80034   80035   80044   80046   80047   80048   80049   80050   80031
   80032   80033   80034   80046   80047   80048   80032   80033   80034   80035
   80036   80037   80042   80044   80045   80046   80047   80048   80033   80034
   80035   80044   80046   80034   80035   80044   80046   80035   80036   80037
   80038   80039   80042   80043   80044   80045   80046   80036   80037   80038
   80039   80040   80042   80044   80045   80037   80038   80039   80044   80038
   80039   80040   80041   80042   80043   80044   80039   80040   80042   80040
   80041   80042   80043   80044   80045   80041   80042   80043   80044   80042
   80043   80044   80045   80044   80045   80045       0   80047   80048   80049
   80050   80051   80052   80058   80048   80049   80050   80049   80050   80051
   80052   80053   80054   80055   80058   80059   80060   80050   80051   80052
   80058   80051   80052   80053   80054   80055   80056   80057   80058   80059
   80060   80061   80062   80052   80053   80054   80055   80058   80059   80060
   80053   80054   80055   80056   80057   80058   80059   80060   80054   80055
   80056   80057   80058   80055   80056   80057   80058   80056   80057   80058
   80057       0   80059   80060   80061   80062   80063   80064   80068   80060
   80061   80062   80061   80062   80063   80064   80065   80066   80067   80068
   80069   80070   80062   80063   80064   80068   80063   80064   80065   80066
   80067   80068   80069   80070   80071   80072   80064   80065   80066   80067
   80068   80069   80070   80065   80066   80067   80068   80069   80070   80066
   80067   80068   80067   80068   80068   80069   80070   80071   80072   80073
   80074   80085   80070   80071   80072   80071   80072   80073   80074   80075
   80076   80077   80085   80086   80087   80072   80073   80074   80085   80073
   80074   80075   80076   80077   80078   80079   80080   80085   80086   80087
   80088   80089   80074   80075   80076   80077   80085   80086   80087   80075
   80076   80077   80078   80079   80080   80081   80085   80086   80087   80076
   80077   80078   80079   80080   80085   80077   80078   80079   80080   80085
   80078   80079   80080   80081   80082   80083   80084   80085   80079   80080
   80081   80080   80081   80081   80082   80083   80084   80082   80083   80084
   80083   80084   80084       0   80086   80087   80088   80089   80090   80091
   80095   80087   80088   80089   80088   80089   80090   80091   80092   80093
   80094   80095   80096   80097   80089   80090   80091   80095   80090   80091
   80092   80093   80094   80095   80096   80097   80098   80099   80091   80092
   80093   80094   80095   80096   80097   80092   80093   80094   80095   80096
   80097   80093   80094   80095   80094   80095   80095   80096   80097   80098
   80099   80100   80101   80102   80097   80098   80099   80098   80099   80100
   80101   80102   80103   80104   80099   80100   80101   80102   80100   80101
   80102   80103   80104   80105   80106   80101   80102   80103   80104   80102
   80103   80104   80103   80104   80105   80106   80107   80108   80114   80104
   80105   80106   80105   80106   80107   80108   80109   80110   80111   80114
   80115   80116   80106   80107   80108   80114   80107   80108   80109   80110
   80111   80112   80113   80114   80115   80116   80117   80118   80108   80109
   80110   80111   80114   80115   80116   80109   80110   80111   80112   80113
   80114   80115   80116   80110   80111   80112   80113   80114   80111   80112
   80113   80114   80112   80113   80114   80113       0   80115   80116   80117
   80118   80119   80120   80134   80116   80117   80118   80117   80118   80119
   80120   80121   80122   80123   80134   80135   80136   80118   80119   80120
   80134   80119   80120   80121   80122   80123   80124   80132   80134   80135
   80136   80137   80138   80120   80121   80122   80123   80134   80135   80136
   80121   80122   80123   80124   80125   80126   80130   80132   80133   80134
   80135   80136   80122   80123   80124   80132   80134   80123   80124   80132
   80134   80124   80125   80126   80127   80128   80130   80131   80132   80133
   80134   80125   80126   80127   80128   80129   80130   80132   80133   80126
   80127   80128   80132   80127   80128   80129   80130   80131   80132   80128
   80129   80130   80129   80130   80131   80132   80133   80130   80131   80132
   80131   80132   80133   80132   80133   80133       0   80135   80136   80137
   80138   80139   80140   80150   80136   80137   80138   80137   80138   80139
   80140   80141   80142   80146   80150   80151   80152   80138   80139   80140
   80150   80139   80140   80141   80142   80143   80144   80145   80146   80147
   80148   80149   80150   80151   80152   80153   80154   80140   80141   80142
   80146   80150   80151   80152   80141   80142   80143   80144   80145   80146
   80147   80148   80149   80150   80151   80152   80142   80143   80144   80145
   80146   80147   80148   80149   80150   80143   80144   80145   80146   80147
   80148   80149   80150   80144   80145   80146   80145   80146   80146   80147
   80148   80149   80150   80148   80149   80149       0   80151   80152   80153
   80154   80155   80156   80164   80152   80153   80154   80153   80154   80155
   80156   80157   80158   80159   80164   80165   80166   80154   80155   80156
   80164   80155   80156   80157   80158   80159   80160   80161   80164   80165
   80166   80167   80168   80156   80157   80158   80159   80164   80165   80166
   80157   80158   80159   80160   80161   80162   80163   80164   80165   80166
   80158   80159   80160   80161   80164   80159   80160   80161   80164   80160
   80161   80162   80163   80164   80161   80162   80163   80162   80163   80163
       0   80165   80166   80167   80168   80169   80170   80181   80166   80167
   80168   80167   80168   80169   80170   80171   80172   80173   80181   80182
   80183   80168   80169   80170   80181   80169   80170   80171   80172   80173
   80174   80175   80176   80181   80182   80183   80184   80185   80170   80171
   80172   80173   80181   80182   80183   80171   80172   80173   80174   80175
   80176   80177   80181   80182   80183   80172   80173   80174   80175   80176
   80181   80173   80174   80175   80176   80181   80174   80175   80176   80177
   80178   80179   80180   80181   80175   80176   80177   80176   80177   80177
   80178   80179   80180   80178   80179   80180   80179   80180   80180       0
   80182   80183   80184   80185   80186   80187   80197   80183   80184   80185
   80184   80185   80186   80187   80188   80189   80193   80197   80198   80199
   80185   80186   80187   80197   80186   80187   80188   80189   80190   80191
   80192   80193   80194   80195   80196   80197   80198   80199   80200   80201
   80187   80188   80189   80193   80197   80198   80199   80188   80189   80190
   80191   80192   80193   80194   80195   80196   80197   80198   80199   80189
   80190   80191   80192   80193   80194   80195   80196   80197   80190   80191
   80192   80193   80194   80195   80196   80197   80191   80192   80193   80192
   80193   80193   80194   80195   80196   80197   80195   80196   80196       0
   80198   80199   80200   80201   80202   80203   80212   80199   80200   80201
   80200   80201   80202   80203   80204   80205   80206   80212   80213   80214
   80201   80202   80203   80212   80202   80203   80204   80205   80206   80207
   80208   80209   80212   80213   80214   80215   80216   80203   80204   80205
   80206   80212   80213   80214   80204   80205   80206   80207   80208   80209
   80210   80211   80212   80213   80214   80205   80206   80207   80208   80209
   80212   80206   80207   80208   80209   80212   80207   80208   80209   80210
   80211   80212   80208   80209   80210   80211   80209   80210   80211   80210
   80211   80211       0   80213   80214   80215   80216   80217   80218   80234
   80214   80215   80216   80215   80216   80217   80218   80219   80220   80221
   80234   80235   80236   80216   80217   80218   80234   80217   80218   80219
   80220   80221   80222   80223   80224   80234   80235   80236   80237   80238
   80218   80219   80220   80221   80234   80235   80236   80219   80220   80221
   80222   80223   80224   80225   80226   80227   80234   80235   80236   80220
   80221   80222   80223   80224   80234   80221   80222   80223   80224   80234
   80222   80223   80224   80225   80226   80227   80228   80229   80230   80234
   80223   80224   80225   80226   80227   80224   80225   80226   80227   80225
   80226   80227   80228   80229   80230   80231   80232   80233   80226   80227
   80228   80229   80230   80227   80228   80229   80230   80228   80229   80230
   80231   80232   80233   80229   80230   80231   80232   80233   80230   80231
   80232   80233   80231   80232   80233   80232   80233   80233       0   80235
   80236   80237   80238   80239   80240   80241   80236   80237   80238   80237
   80238   80239   80240   80241   80242   80243   80238   80239   80240   80241
   80239   80240   80241   80242   80243   80244   80245   80240   80241   80242
   80243   80241   80242   80243   80242   80243   80244   80245   80246   80247
   80260   80243   80244   80245   80244   80245   80246   80247   80248   80249
   80253   80260   80261   80262   80245   80246   80247   80260   80246   80247
   80248   80249   80250   80251   80252   80253   80254   80255   80256   80260
   80261   80262   80263   80264   80247   80248   80249   80253   80260   80261
   80262   80248   80249   80250   80251   80252   80253   80254   80255   80256
   80257   80258   80259   80260   80261   80262   80249   80250   80251   80252
   80253   80254   80255   80256   80260   80250   80251   80252   80253   80254
   80255   80256   80260   80251   80252   80253   80252   80253   80253   80254
   80255   80256   80257   80258   80259   80260   80255   80256   80257   80258
   80259   80256   80257   80258   80259   80257   80258   80259   80258   80259
   80259       0   80261   80262   80263   80264   80265   80266   80279   80262
   80263   80264   80263   80264   80265   80266   80267   80268   80272   80279
   80280   80281   80264   80265   80266   80279   80265   80266   80267   80268
   80269   80270   80271   80272   80273   80274   80275   80279   80280   80281
   80282   80283   80266   80267   80268   80272   80279   80280   80281   80267
   80268   80269   80270   80271   80272   80273   80274   80275   80276   80277
   80278   80279   80280   80281   80268   80269   80270   80271   80272   80273
   80274   80275   80279   80269   80270   80271   80272   80273   80274   80275
   80279   80270   80271   80272   80271   80272   80272   80273   80274   80275
   80276   80277   80278   80279   80274   80275   80276   80277   80278   80275
   80276   80277   80278   80276   80277   80278   80277   80278   80278       0
   80280   80281   80282   80283   80284   80285   80291   80281   80282   80283
   80282   80283   80284   80285   80286   80287   80288   80291   80292   80293
   80283   80284   80285   80291   80284   80285   80286   80287   80288   80289
   80290   80291   80292   80293   80294   80303   80285   80286   80287   80288
   80291   80292   80293   80286   80287   80288   80289   80290   80291   80292
   80293   80287   80288   80289   80290   80291   80288   80289   80290   80291
   80289   80290   80291   80290       0   80292   80293   80294   80295   80296
   80297   80300   80303   80304   80305   80293   80294   80303   80294   80295
   80296   80297   80298   80299   80300   80301   80302   80303   80304   80305
   80306   80307   80295   80296   80297   80298   80299   80300   80301   80302
   80303   80304   80305   80296   80297   80298   80299   80300   80303   80297
   80298   80299   80300   80303   80298   80299   80300   80301   80302   80303
   80304   80305   80299   80300   80301   80302   80303   80300   80301   80302
   80303   80301   80302   80303   80304   80305   80306   80307   80302   80303
   80304   80305   80303   80304   80305   80304   80305   80306   80307   80308
   80309   80305   80306   80307   80306   80307   80308   80309   80310   80311
   80319   80307   80308   80309   80308   80309   80310   80311   80312   80313
   80317   80319   80320   80321   80309   80310   80311   80319   80310   80311
   80312   80313   80314   80315   80316   80317   80318   80319   80320   80321
   80322   80323   80311   80312   80313   80317   80319   80320   80321   80312
   80313   80314   80315   80316   80317   80318   80319   80320   80321   80313
   80314   80315   80316   80317   80318   80319   80314   80315   80316   80317
   80318   80319   80315   80316   80317   80316   80317   80317   80318   80319
       0   80320   80321   80322   80323   80324   80325   80341   80321   80322
   80323   80322   80323   80324   80325   80326   80327   80328   80341   80342
   80343   80323   80324   80325   80341   80324   80325   80326   80327   80328
   80329   80330   80331   80341   80342   80343   80344   80345   80325   80326
   80327   80328   80341   80342   80343   80326   80327   80328   80329   80330
   80331   80332   80333   80334   80341   80342   80343   80327   80328   80329
   80330   80331   80341   80328   80329   80330   80331   80341   80329   80330
   80331   80332   80333   80334   80335   80336   80337   80341   80330   80331
   80332   80333   80334   80331   80332   80333   80334   80332   80333   80334
   80335   80336   80337   80338   80339   80340   80333   80334   80335   80336
   80337   80334   80335   80336   80337   80335   80336   80337   80338   80339
   80340   80336   80337   80338   80339   80340   80337   80338   80339   80340
   80338   80339   80340   80339   80340   80340       0   80342   80343   80344
   80345   80346   80347   80357   80343   80344   80345   80344   80345   80346
   80347   80348   80349   80353   80357   80358   80359   80345   80346   80347
   80357   80346   80347   80348   80349   80350   80351   80352   80353   80354
   80355   80356   80357   80358   80359   80360   80361   80347   80348   80349
   80353   80357   80358   80359   80348   80349   80350   80351   80352   80353
   80354   80355   80356   80357   80358   80359   80349   80350   80351   80352
   80353   80354   80355   80356   80357   80350   80351   80352   80353   80354
   80355   80356   80357   80351   80352   80353   80352   80353   80353   80354
   80355   80356   80357   80355   80356   80356       0   80358   80359   80360
   80361   80362   80363   80373   80359   80360   80361   80360   80361   80362
   80363   80364   80365   80369   80373   80374   80375   80361   80362   80363
   80373   80362   80363   80364   80365   80366   80367   80368   80369   80370
   80371   80372   80373   80374   80375   80376   80377   80363   80364   80365
   80369   80373   80374   80375   80364   80365   80366   80367   80368   80369
   80370   80371   80372   80373   80374   80375   80365   80366   80367   80368
   80369   80370   80371   80372   80373   80366   80367   80368   80369   80370
   80371   80372   80373   80367   80368   80369   80368   80369   80369   80370
   80371   80372   80373   80371   80372   80372       0   80374   80375   80376
   80377   80378   80379   80397   80375   80376   80377   80376   80377   80378
   80379   80380   80381   80382   80397   80398   80399   80377   80378   80379
   80397   80378   80379   80380   80381   80382   80383   80384   80385   80397
   80398   80399   80400   80401   80379   80380   80381   80382   80397   80398
   80399   80380   80381   80382   80383   80384   80385   80386   80387   80388
   80397   80398   80399   80381   80382   80383   80384   80385   80397   80382
   80383   80384   80385   80397   80383   80384   80385   80386   80387   80388
   80389   80390   80397   80384   80385   80386   80387   80388   80385   80386
   80387   80388   80386   80387   80388   80389   80390   80391   80394   80387
   80388   80389   80390   80388   80389   80390   80389   80390   80391   80392
   80393   80394   80395   80396   80390   80391   80394   80391   80392   80393
   80394   80395   80396   80392   80393   80394   80395   80396   80393   80394
   80394   80395   80396   80396       0   80398   80399   80400   80401   80402
   80403   80411   80399   80400   80401   80400   80401   80402   80403   80404
   80405   80409   80411   80412   80413   80401   80402   80403   80411   80402
   80403   80404   80405   80406   80407   80408   80409   80410   80411   80412
   80413   80414   80415   80403   80404   80405   80409   80411   80412   80413
   80404   80405   80406   80407   80408   80409   80410   80411   80412   80413
   80405   80406   80407   80408   80409   80410   80411   80406   80407   80408
   80409   80410   80411   80407   80408   80409   80408   80409   80409   80410
   80411       0   80412   80413   80414   80415   80416   80417   80421   80413
   80414   80415   80414   80415   80416   80417   80418   80419   80420   80421
   80422   80423   80415   80416   80417   80421   80416   80417   80418   80419
   80420   80421   80422   80423   80424   80425   80417   80418   80419   80420
   80421   80422   80423   80418   80419   80420   80421   80422   80423   80419
   80420   80421   80420   80421   80421   80422   80423   80424   80425   80426
   80427   80440   80423   80424   80425   80424   80425   80426   80427   80428
   80429   80430   80440   80441   80442   80425   80426   80427   80440   80426
   80427   80428   80429   80430   80431   80432   80436   80440   80441   80442
   80443   80444   80427   80428   80429   80430   80440   80441   80442   80428
   80429   80430   80431   80432   80433   80434   80435   80436   80437   80438
   80439   80440   80441   80442   80429   80430   80431   80432   80436   80440
   80430   80431   80432   80436   80440   80431   80432   80433   80434   80435
   80436   80437   80438   80439   80440   80432   80433   80434   80435   80436
   80437   80438   80439   80433   80434   80435   80436   80437   80438   80439
   80434   80435   80436   80435   80436   80436   80437   80438   80439   80438
   80439   80439       0   80441   80442   80443   80444   80445   80446   80459
   80442   80443   80444   80443   80444   80445   80446   80447   80448   80449
   80459   80460   80461   80444   80445   80446   80459   80445   80446   80447
   80448   80449   80450   80451   80455   80459   80460   80461   80462   80463
   80446   80447   80448   80449   80459   80460   80461   80447   80448   80449
   80450   80451   80452   80453   80454   80455   80456   80457   80458   80459
   80460   80461   80448   80449   80450   80451   80455   80459   80449   80450
   80451   80455   80459   80450   80451   80452   80453   80454   80455   80456
   80457   80458   80459   80451   80452   80453   80454   80455   80456   80457
   80458   80452   80453   80454   80455   80456   80457   80458   80453   80454
   80455   80454   80455   80455   80456   80457   80458   80457   80458   80458
       0   80460   80461   80462   80463   80464   80465   80471   80461   80462
   80463   80462   80463   80464   80465   80466   80467   80468   80471   80472
   80473   80463   80464   80465   80471   80464   80465   80466   80467   80468
   80469   80470   80471   80472   80473   80474   80475   80465   80466   80467
   80468   80471   80472   80473   80466   80467   80468   80469   80470   80471
   80472   80473   80467   80468   80469   80470   80471   80468   80469   80470
   80471   80469   80470   80471   80470       0   80472   80473   80474   80475
   80476   80477   80481   80473   80474   80475   80474   80475   80476   80477
   80478   80479   80480   80481   80482   80483   80475   80476   80477   80481
   80476   80477   80478   80479   80480   80481   80482   80483   80484   80485
   80477   80478   80479   80480   80481   80482   80483   80478   80479   80480
   80481   80482   80483   80479   80480   80481   80480   80481   80481   80482
   80483   80484   80485   80486   80487   80491   80483   80484   80485   80484
   80485   80486   80487   80488   80489   80490   80491   80492   80493   80485
   80486   80487   80491   80486   80487   80488   80489   80490   80491   80492
   80493   80494   80495   80487   80488   80489   80490   80491   80492   80493
   80488   80489   80490   80491   80492   80493   80489   80490   80491   80490
   80491   80491   80492   80493   80494   80495   80496   80497   80498   80493
   80494   80495   80494   80495   80496   80497   80498   80499   80500   80495
   80496   80497   80498   80496   80497   80498   80499   80500   80501   80502
   80497   80498   80499   80500   80498   80499   80500   80499   80500   80501
   80502   80503   80504   80514   80500   80501   80502   80501   80502   80503
   80504   80505   80506   80510   80514   80515   80516   80502   80503   80504
   80514   80503   80504   80505   80506   80507   80508   80509   80510   80511
   80512   80513   80514   80515   80516   80517   80518   80504   80505   80506
   80510   80514   80515   80516   80505   80506   80507   80508   80509   80510
   80511   80512   80513   80514   80515   80516   80506   80507   80508   80509
   80510   80511   80512   80513   80514   80507   80508   80509   80510   80511
   80512   80513   80514   80508   80509   80510   80509   80510   80510   80511
   80512   80513   80514   80512   80513   80513       0   80515   80516   80517
   80518   80519   80520   80524   80516   80517   80518   80517   80518   80519
   80520   80521   80522   80523   80524   80525   80526   80518   80519   80520
   80524   80519   80520   80521   80522   80523   80524   80525   80526   80527
   80528   80520   80521   80522   80523   80524   80525   80526   80521   80522
   80523   80524   80525   80526   80522   80523   80524   80523   80524   80524
   80525   80526   80527   80528   80529   80530   80535   80526   80527   80528
   80527   80528   80529   80530   80531   80532   80533   80535   80536   80537
   80528   80529   80530   80535   80529   80530   80531   80532   80533   80534
   80535   80536   80537   80538   80539   80530   80531   80532   80533   80535
   80536   80537   80531   80532   80533   80534   80535   80536   80537   80532
   80533   80534   80535   80533   80534   80535   80534   80535       0   80536
   80537   80538   80539   80540   80541   80554   80537   80538   80539   80538
   80539   80540   80541   80542   80543   80544   80554   80555   80556   80539
   80540   80541   80554   80540   80541   80542   80543   80544   80545   80546
   80550   80554   80555   80556   80557   80558   80541   80542   80543   80544
   80554   80555   80556   80542   80543   80544   80545   80546   80547   80548
   80549   80550   80551   80552   80553   80554   80555   80556   80543   80544
   80545   80546   80550   80554   80544   80545   80546   80550   80554   80545
   80546   80547   80548   80549   80550   80551   80552   80553   80554   80546
   80547   80548   80549   80550   80551   80552   80553   80547   80548   80549
   80550   80551   80552   80553   80548   80549   80550   80549   80550   80550
   80551   80552   80553   80552   80553   80553       0   80555   80556   80557
   80558   80559   80560   80573   80556   80557   80558   80557   80558   80559
   80560   80561   80562   80563   80573   80574   80575   80558   80559   80560
   80573   80559   80560   80561   80562   80563   80564   80565   80569   80573
   80574   80575   80576   80577   80560   80561   80562   80563   80573   80574
   80575   80561   80562   80563   80564   80565   80566   80567   80568   80569
   80570   80571   80572   80573   80574   80575   80562   80563   80564   80565
   80569   80573   80563   80564   80565   80569   80573   80564   80565   80566
   80567   80568   80569   80570   80571   80572   80573   80565   80566   80567
   80568   80569   80570   80571   80572   80566   80567   80568   80569   80570
   80571   80572   80567   80568   80569   80568   80569   80569   80570   80571
   80572   80571   80572   80572       0   80574   80575   80576   80577   80578
   80579   80587   80575   80576   80577   80576   80577   80578   80579   80580
   80581   80585   80587   80588   80589   80577   80578   80579   80587   80578
   80579   80580   80581   80582   80583   80584   80585   80586   80587   80588
   80589   80590   80591   80579   80580   80581   80585   80587   80588   80589
   80580   80581   80582   80583   80584   80585   80586   80587   80588   80589
   80581   80582   80583   80584   80585   80586   80587   80582   80583   80584
   80585   80586   80587   80583   80584   80585   80584   80585   80585   80586
   80587       0   80588   80589   80590   80591   80592   80593   80601   80589
   80590   80591   80590   80591   80592   80593   80594   80595   80599   80601
   80602   80603   80591   80592   80593   80601   80592   80593   80594   80595
   80596   80597   80598   80599   80600   80601   80602   80603   80604   80605
   80593   80594   80595   80599   80601   80602   80603   80594   80595   80596
   80597   80598   80599   80600   80601   80602   80603   80595   80596   80597
   80598   80599   80600   80601   80596   80597   80598   80599   80600   80601
   80597   80598   80599   80598   80599   80599   80600   80601       0   80602
   80603   80604   80605   80606   80607   80611   80603   80604   80605   80604
   80605   80606   80607   80608   80609   80610   80611   80612   80613   80605
   80606   80607   80611   80606   80607   80608   80609   80610   80611   80612
   80613   80614   80615   80607   80608   80609   80610   80611   80612   80613
   80608   80609   80610   80611   80612   80613   80609   80610   80611   80610
   80611   80611   80612   80613   80614   80615   80616   80617   80626   80613
   80614   80615   80614   80615   80616   80617   80618   80619   80620   80626
   80627   80628   80615   80616   80617   80626   80616   80617   80618   80619
   80620   80621   80622   80623   80626   80627   80628   80629   80630   80617
   80618   80619   80620   80626   80627   80628   80618   80619   80620   80621
   80622   80623   80624   80625   80626   80627   80628   80619   80620   80621
   80622   80623   80626   80620   80621   80622   80623   80626   80621   80622
   80623   80624   80625   80626   80622   80623   80624   80625   80623   80624
   80625   80624   80625   80625       0   80627   80628   80629   80630   80631
   80632   80642   80628   80629   80630   80629   80630   80631   80632   80633
   80634   80638   80642   80643   80644   80630   80631   80632   80642   80631
   80632   80633   80634   80635   80636   80637   80638   80639   80640   80641
   80642   80643   80644   80645   80646   80632   80633   80634   80638   80642
   80643   80644   80633   80634   80635   80636   80637   80638   80639   80640
   80641   80642   80643   80644   80634   80635   80636   80637   80638   80639
   80640   80641   80642   80635   80636   80637   80638   80639   80640   80641
   80642   80636   80637   80638   80637   80638   80638   80639   80640   80641
   80642   80640   80641   80641       0   80643   80644   80645   80646   80647
   80648   80658   80644   80645   80646   80645   80646   80647   80648   80649
   80650   80654   80658   80659   80660   80646   80647   80648   80658   80647
   80648   80649   80650   80651   80652   80653   80654   80655   80656   80657
   80658   80659   80660   80661   80662   80648   80649   80650   80654   80658
   80659   80660   80649   80650   80651   80652   80653   80654   80655   80656
   80657   80658   80659   80660   80650   80651   80652   80653   80654   80655
   80656   80657   80658   80651   80652   80653   80654   80655   80656   80657
   80658   80652   80653   80654   80653   80654   80654   80655   80656   80657
   80658   80656   80657   80657       0   80659   80660   80661   80662   80663
   80664   80674   80660   80661   80662   80661   80662   80663   80664   80665
   80666   80670   80674   80675   80676   80662   80663   80664   80674   80663
   80664   80665   80666   80667   80668   80669   80670   80671   80672   80673
   80674   80675   80676   80677   80678   80664   80665   80666   80670   80674
   80675   80676   80665   80666   80667   80668   80669   80670   80671   80672
   80673   80674   80675   80676   80666   80667   80668   80669   80670   80671
   80672   80673   80674   80667   80668   80669   80670   80671   80672   80673
   80674   80668   80669   80670   80669   80670   80670   80671   80672   80673
   80674   80672   80673   80673       0   80675   80676   80677   80678   80679
   80680   80688   80676   80677   80678   80677   80678   80679   80680   80681
   80682   80686   80688   80689   80690   80678   80679   80680   80688   80679
   80680   80681   80682   80683   80684   80685   80686   80687   80688   80689
   80690   80691   80692   80680   80681   80682   80686   80688   80689   80690
   80681   80682   80683   80684   80685   80686   80687   80688   80689   80690
   80682   80683   80684   80685   80686   80687   80688   80683   80684   80685
   80686   80687   80688   80684   80685   80686   80685   80686   80686   80687
   80688       0   80689   80690   80691   80692   80693   80694   80703   80690
   80691   80692   80691   80692   80693   80694   80695   80696   80697   80703
   80704   80705   80692   80693   80694   80703   80693   80694   80695   80696
   80697   80698   80699   80700   80703   80704   80705   80706   80707   80694
   80695   80696   80697   80703   80704   80705   80695   80696   80697   80698
   80699   80700   80701   80702   80703   80704   80705   80696   80697   80698
   80699   80700   80703   80697   80698   80699   80700   80703   80698   80699
   80700   80701   80702   80703   80699   80700   80701   80702   80700   80701
   80702   80701   80702   80702       0   80704   80705   80706   80707   80708
   80709   80722   80705   80706   80707   80706   80707   80708   80709   80710
   80711   80715   80722   80723   80724   80707   80708   80709   80722   80708
   80709   80710   80711   80712   80713   80714   80715   80716   80717   80718
   80722   80723   80724   80725   80734   80709   80710   80711   80715   80722
   80723   80724   80710   80711   80712   80713   80714   80715   80716   80717
   80718   80719   80720   80721   80722   80723   80724   80711   80712   80713
   80714   80715   80716   80717   80718   80722   80712   80713   80714   80715
   80716   80717   80718   80722   80713   80714   80715   80714   80715   80715
   80716   80717   80718   80719   80720   80721   80722   80717   80718   80719
   80720   80721   80718   80719   80720   80721   80719   80720   80721   80720
   80721   80721       0   80723   80724   80725   80726   80727   80728   80731
   80734   80735   80736   80724   80725   80734   80725   80726   80727   80728
   80729   80730   80731   80732   80733   80734   80735   80736   80737   80738
   80726   80727   80728   80729   80730   80731   80732   80733   80734   80735
   80736   80727   80728   80729   80730   80731   80734   80728   80729   80730
   80731   80734   80729   80730   80731   80732   80733   80734   80735   80736
   80730   80731   80732   80733   80734   80731   80732   80733   80734   80732
   80733   80734   80735   80736   80737   80738   80733   80734   80735   80736
   80734   80735   80736   80735   80736   80737   80738   80739   80740   80736
   80737   80738   80737   80738   80739   80740   80741   80742   80758   80738
   80739   80740   80739   80740   80741   80742   80743   80744   80745   80758
   80759   80760   80740   80741   80742   80758   80741   80742   80743   80744
   80745   80746   80747   80748   80758   80759   80760   80761   80762   80742
   80743   80744   80745   80758   80759   80760   80743   80744   80745   80746
   80747   80748   80749   80750   80751   80758   80759   80760   80744   80745
   80746   80747   80748   80758   80745   80746   80747   80748   80758   80746
   80747   80748   80749   80750   80751   80752   80753   80754   80758   80747
   80748   80749   80750   80751   80748   80749   80750   80751   80749   80750
   80751   80752   80753   80754   80755   80756   80757   80750   80751   80752
   80753   80754   80751   80752   80753   80754   80752   80753   80754   80755
   80756   80757   80753   80754   80755   80756   80757   80754   80755   80756
   80757   80755   80756   80757   80756   80757   80757       0   80759   80760
   80761   80762   80763   80764   80773   80760   80761   80762   80761   80762
   80763   80764   80765   80766   80767   80773   80774   80775   80762   80763
   80764   80773   80763   80764   80765   80766   80767   80768   80769   80770
   80773   80774   80775   80764   80765   80766   80767   80773   80774   80775
   80765   80766   80767   80768   80769   80770   80771   80772   80773   80774
   80775   80766   80767   80768   80769   80770   80773   80767   80768   80769
   80770   80773   80768   80769   80770   80771   80772   80773   80769   80770
   80771   80772   80770   80771   80772   80771   80772   80772       0   80774
   80775   80775       0   80777   80778   80779   80780   80781   80778   80779
   80780   80781   80782   80783   80784   80779   80780   80781   80780   80781
   80781   80782   80783   80784   80785   80782   80783   80784   80785   80786
   80787   80788   80783   80784   80785   80784   80785   80785   80786   80787
   80788   80789   80786   80787   80788   80789   80790   80791   80792   80787
   80788   80789   80788   80789   80789   80790   80791   80792   80793   80794
   80811   80790   80791   80792   80793   80794   80795   80811   80812   80813
   80815   80791   80792   80793   80794   80811   80792   80793   80794   80811
   80793   80794   80795   80796   80797   80811   80812   80813   80814   80815
   80816   80817   80794   80795   80811   80812   80813   80815   80795   80796
   80797   80798   80810   80811   80812   80813   80815   80816   80817   80796
   80797   80798   80799   80800   80801   80809   80810   80811   80812   80813
   80815   80816   80817   80818   80797   80798   80810   80811   80815   80816
   80817   80798   80799   80800   80801   80802   80807   80809   80810   80811
   80815   80816   80817   80799   80800   80801   80802   80809   80810   80815
   80800   80801   80810   80801   80802   80803   80806   80809   80810   80802
   80803   80804   80805   80806   80807   80809   80810   80803   80804   80805
   80806   80807   80808   80809   80810   80804   80805   80806   80807   80810
   80805   80806   80806   80807   80808   80809   80810   80808   80809   80810
   80809   80810   80810   80815   80812   80813   80814   80815   80816   80817
   80818   80813   80814   80815   80816   80817   80814   80815   80816   80817
   80815   80816   80817   80818   80817   80818   80818       0       0       0
   80822   80823   80824   80825   80826   80827   80828   80829   80830   80831
   80832   80833   80823   80824   80825   80826   80827   80831   80824   80825
   80826   80827   80831   80825   80826   80827   80831   80826   80827   80828
   80829   80830   80831   80832   80833   80834   80835   80827   80828   80829
   80830   80831   80832   80833   80828   80829   80830   80831   80832   80833
   80829   80830   80831   80830   80831   80831   80832   80833   80834   80835
   80836   80837   80853   80833   80834   80835   80834   80835   80836   80837
   80838   80839   80840   80853   80854   80855   80835   80836   80837   80853
   80836   80837   80838   80839   80840   80841   80842   80843   80853   80854
   80855   80856   80857   80837   80838   80839   80840   80853   80854   80855
   80838   80839   80840   80841   80842   80843   80844   80845   80846   80853
   80854   80855   80839   80840   80841   80842   80843   80853   80840   80841
   80842   80843   80853   80841   80842   80843   80844   80845   80846   80847
   80848   80849   80853   80842   80843   80844   80845   80846   80843   80844
   80845   80846   80844   80845   80846   80847   80848   80849   80850   80851
   80852   80845   80846   80847   80848   80849   80846   80847   80848   80849
   80847   80848   80849   80850   80851   80852   80848   80849   80850   80851
   80852   80849   80850   80851   80852   80850   80851   80852   80851   80852
   80852       0   80854   80855   80856   80857   80858   80859   80865   80855
   80856   80857   80856   80857   80858   80859   80860   80861   80862   80865
   80866   80867   80857   80858   80859   80865   80858   80859   80860   80861
   80862   80863   80864   80865   80866   80867   80868   80869   80859   80860
   80861   80862   80865   80866   80867   80860   80861   80862   80863   80864
   80865   80866   80867   80861   80862   80863   80864   80865   80862   80863
   80864   80865   80863   80864   80865   80864       0   80866   80867   80868
   80869   80870   80871   80881   80867   80868   80869   80868   80869   80870
   80871   80872   80873   80877   80881   80882   80883   80869   80870   80871
   80881   80870   80871   80872   80873   80874   80875   80876   80877   80878
   80879   80880   80881   80882   80883   80884   80885   80871   80872   80873
   80877   80881   80882   80883   80872   80873   80874   80875   80876   80877
   80878   80879   80880   80881   80882   80883   80873   80874   80875   80876
   80877   80878   80879   80880   80881   80874   80875   80876   80877   80878
   80879   80880   80881   80875   80876   80877   80876   80877   80877   80878
   80879   80880   80881   80879   80880   80880       0   80882   80883   80884
   80885   80886   80887   80903   80883   80884   80885   80884   80885   80886
   80887   80888   80889   80890   80903   80904   80905   80885   80886   80887
   80903   80886   80887   80888   80889   80890   80891   80892   80893   80903
   80904   80905   80906   80907   80887   80888   80889   80890   80903   80904
   80905   80888   80889   80890   80891   80892   80893   80894   80895   80896
   80903   80904   80905   80889   80890   80891   80892   80893   80903   80890
   80891   80892   80893   80903   80891   80892   80893   80894   80895   80896
   80897   80898   80899   80903   80892   80893   80894   80895   80896   80893
   80894   80895   80896   80894   80895   80896   80897   80898   80899   80900
   80901   80902   80895   80896   80897   80898   80899   80896   80897   80898
   80899   80897   80898   80899   80900   80901   80902   80898   80899   80900
   80901   80902   80899   80900   80901   80902   80900   80901   80902   80901
   80902   80902       0   80904   80905   80906   80907   80908   80909   80923
   80905   80906   80907   80906   80907   80908   80909   80910   80911   80912
   80923   80924   80925   80907   80908   80909   80923   80908   80909   80910
   80911   80912   80913   80921   80923   80924   80925   80926   80927   80909
   80910   80911   80912   80923   80924   80925   80910   80911   80912   80913
   80914   80915   80919   80921   80922   80923   80924   80925   80911   80912
   80913   80921   80923   80912   80913   80921   80923   80913   80914   80915
   80916   80917   80919   80920   80921   80922   80923   80914   80915   80916
   80917   80918   80919   80921   80922   80915   80916   80917   80921   80916
   80917   80918   80919   80920   80921   80917   80918   80919   80918   80919
   80920   80921   80922   80919   80920   80921   80920   80921   80922   80921
   80922   80922       0   80924   80925   80926   80927   80928   80929   80930
   80925   80926   80927   80926   80927   80928   80929   80930   80931   80932
   80927   80928   80929   80930   80928   80929   80930   80931   80932   80933
   80934   80929   80930   80931   80932   80930   80931   80932   80931   80932
   80933   80934   80935   80936   80940   80932   80933   80934   80933   80934
   80935   80936   80937   80938   80939   80940   80941   80942   80934   80935
   80936   80940   80935   80936   80937   80938   80939   80940   80941   80942
   80943   80944   80936   80937   80938   80939   80940   80941   80942   80937
   80938   80939   80940   80941   80942   80938   80939   80940   80939   80940
   80940   80941   80942   80943   80944   80945   80946   80952   80942   80943
   80944   80943   80944   80945   80946   80947   80948   80949   80952   80953
   80954   80944   80945   80946   80952   80945   80946   80947   80948   80949
   80950   80951   80952   80953   80954   80955   80956   80946   80947   80948
   80949   80952   80953   80954   80947   80948   80949   80950   80951   80952
   80953   80954   80948   80949   80950   80951   80952   80949   80950   80951
   80952   80950   80951   80952   80951       0   80953   80954   80955   80956
   80957   80958   80962   80954   80955   80956   80955   80956   80957   80958
   80959   80960   80961   80962   80963   80964   80956   80957   80958   80962
   80957   80958   80959   80960   80961   80962   80963   80964   80965   80966
   80958   80959   80960   80961   80962   80963   80964   80959   80960   80961
   80962   80963   80964   80960   80961   80962   80961   80962   80962   80963
   80964   80965   80966   80967   80968   80986   80964   80965   80966   80965
   80966   80967   80968   80969   80970   80971   80986   80987   80988   80966
   80967   80968   80986   80967   80968   80969   80970   80971   80972   80973
   80974   80986   80987   80988   80989   80990   80968   80969   80970   80971
   80986   80987   80988   80969   80970   80971   80972   80973   80974   80975
   80976   80977   80986   80987   80988   80970   80971   80972   80973   80974
   80986   80971   80972   80973   80974   80986   80972   80973   80974   80975
   80976   80977   80978   80979   80986   80973   80974   80975   80976   80977
   80974   80975   80976   80977   80975   80976   80977   80978   80979   80980
   80983   80976   80977   80978   80979   80977   80978   80979   80978   80979
   80980   80981   80982   80983   80984   80985   80979   80980   80983   80980
   80981   80982   80983   80984   80985   80981   80982   80983   80984   80985
   80982   80983   80983   80984   80985   80985       0   80987   80988   80989
   80990   80991   80992   80996   80988   80989   80990   80989   80990   80991
   80992   80993   80994   80995   80996   80997   80998   80990   80991   80992
   80996   80991   80992   80993   80994   80995   80996   80997   80998   80999
   81000   80992   80993   80994   80995   80996   80997   80998   80993   80994
   80995   80996   80997   80998   80994   80995   80996   80995   80996   80996
   80997   80998   80999   81000   81001   81002   81015   80998   80999   81000
   80999   81000   81001   81002   81003   81004   81005   81015   81016   81017
   81000   81001   81002   81015   81001   81002   81003   81004   81005   81006
   81007   81011   81015   81016   81017   81018   81019   81002   81003   81004
   81005   81015   81016   81017   81003   81004   81005   81006   81007   81008
   81009   81010   81011   81012   81013   81014   81015   81016   81017   81004
   81005   81006   81007   81011   81015   81005   81006   81007   81011   81015
   81006   81007   81008   81009   81010   81011   81012   81013   81014   81015
   81007   81008   81009   81010   81011   81012   81013   81014   81008   81009
   81010   81011   81012   81013   81014   81009   81010   81011   81010   81011
   81011   81012   81013   81014   81013   81014   81014       0   81016   81017
   81018   81019   81020   81021   81032   81017   81018   81019   81018   81019
   81020   81021   81022   81023   81024   81032   81033   81034   81019   81020
   81021   81032   81020   81021   81022   81023   81024   81025   81026   81027
   81032   81033   81034   81035   81036   81021   81022   81023   81024   81032
   81033   81034   81022   81023   81024   81025   81026   81027   81028   81032
   81033   81034   81023   81024   81025   81026   81027   81032   81024   81025
   81026   81027   81032   81025   81026   81027   81028   81029   81030   81031
   81032   81026   81027   81028   81027   81028   81028   81029   81030   81031
   81029   81030   81031   81030   81031   81031       0   81033   81034   81035
   81036   81037   81038   81051   81034   81035   81036   81035   81036   81037
   81038   81039   81040   81041   81051   81052   81053   81036   81037   81038
   81051   81037   81038   81039   81040   81041   81042   81043   81047   81051
   81052   81053   81054   81055   81038   81039   81040   81041   81051   81052
   81053   81039   81040   81041   81042   81043   81044   81045   81046   81047
   81048   81049   81050   81051   81052   81053   81040   81041   81042   81043
   81047   81051   81041   81042   81043   81047   81051   81042   81043   81044
   81045   81046   81047   81048   81049   81050   81051   81043   81044   81045
   81046   81047   81048   81049   81050   81044   81045   81046   81047   81048
   81049   81050   81045   81046   81047   81046   81047   81047   81048   81049
   81050   81049   81050   81050       0   81052   81053   81054   81055   81056
   81057   81068   81053   81054   81055   81054   81055   81056   81057   81058
   81059   81060   81068   81069   81070   81055   81056   81057   81068   81056
   81057   81058   81059   81060   81061   81062   81063   81068   81069   81070
   81071   81072   81057   81058   81059   81060   81068   81069   81070   81058
   81059   81060   81061   81062   81063   81064   81065   81068   81069   81070
   81059   81060   81061   81062   81063   81068   81060   81061   81062   81063
   81068   81061   81062   81063   81064   81065   81066   81067   81068   81062
   81063   81064   81065   81063   81064   81065   81064   81065   81066   81067
   81065   81066   81067   81066   81067   81067       0   81069   81070   81071
   81072   81073   81074   81075   81070   81071   81072   81071   81072   81073
   81074   81075   81076   81077   81072   81073   81074   81075   81073   81074
   81075   81076   81077   81078   81079   81074   81075   81076   81077   81075
   81076   81077   81076   81077   81078   81079   81080   81081   81091   81077
   81078   81079   81078   81079   81080   81081   81082   81083   81087   81091
   81092   81093   81079   81080   81081   81091   81080   81081   81082   81083
   81084   81085   81086   81087   81088   81089   81090   81091   81092   81093
   81094   81095   81081   81082   81083   81087   81091   81092   81093   81082
   81083   81084   81085   81086   81087   81088   81089   81090   81091   81092
   81093   81083   81084   81085   81086   81087   81088   81089   81090   81091
   81084   81085   81086   81087   81088   81089   81090   81091   81085   81086
   81087   81086   81087   81087   81088   81089   81090   81091   81089   81090
   81090       0   81092   81093   81094   81095   81096   81097   81103   81093
   81094   81095   81094   81095   81096   81097   81098   81099   81100   81103
   81104   81105   81095   81096   81097   81103   81096   81097   81098   81099
   81100   81101   81102   81103   81104   81105   81106   81107   81097   81098
   81099   81100   81103   81104   81105   81098   81099   81100   81101   81102
   81103   81104   81105   81099   81100   81101   81102   81103   81100   81101
   81102   81103   81101   81102   81103   81102       0   81104   81105   81106
   81107   81108   81109   81122   81105   81106   81107   81106   81107   81108
   81109   81110   81111   81112   81122   81123   81124   81107   81108   81109
   81122   81108   81109   81110   81111   81112   81113   81114   81118   81122
   81123   81124   81125   81126   81109   81110   81111   81112   81122   81123
   81124   81110   81111   81112   81113   81114   81115   81116   81117   81118
   81119   81120   81121   81122   81123   81124   81111   81112   81113   81114
   81118   81122   81112   81113   81114   81118   81122   81113   81114   81115
   81116   81117   81118   81119   81120   81121   81122   81114   81115   81116
   81117   81118   81119   81120   81121   81115   81116   81117   81118   81119
   81120   81121   81116   81117   81118   81117   81118   81118   81119   81120
   81121   81120   81121   81121       0   81123   81124   81125   81126   81127
   81128   81141   81124   81125   81126   81125   81126   81127   81128   81129
   81130   81131   81141   81142   81143   81126   81127   81128   81141   81127
   81128   81129   81130   81131   81132   81133   81137   81141   81142   81143
   81144   81145   81128   81129   81130   81131   81141   81142   81143   81129
   81130   81131   81132   81133   81134   81135   81136   81137   81138   81139
   81140   81141   81142   81143   81130   81131   81132   81133   81137   81141
   81131   81132   81133   81137   81141   81132   81133   81134   81135   81136
   81137   81138   81139   81140   81141   81133   81134   81135   81136   81137
   81138   81139   81140   81134   81135   81136   81137   81138   81139   81140
   81135   81136   81137   81136   81137   81137   81138   81139   81140   81139
   81140   81140       0   81142   81143   81144   81145   81146   81147   81151
   81143   81144   81145   81144   81145   81146   81147   81148   81149   81150
   81151   81152   81153   81145   81146   81147   81151   81146   81147   81148
   81149   81150   81151   81152   81153   81154   81155   81147   81148   81149
   81150   81151   81152   81153   81148   81149   81150   81151   81152   81153
   81149   81150   81151   81150   81151   81151   81152   81153   81154   81155
   81156   81157   81163   81153   81154   81155   81154   81155   81156   81157
   81158   81159   81160   81163   81164   81165   81155   81156   81157   81163
   81156   81157   81158   81159   81160   81161   81162   81163   81164   81165
   81166   81167   81157   81158   81159   81160   81163   81164   81165   81158
   81159   81160   81161   81162   81163   81164   81165   81159   81160   81161
   81162   81163   81160   81161   81162   81163   81161   81162   81163   81162
       0   81164   81165   81166   81167   81168   81169   81173   81165   81166
   81167   81166   81167   81168   81169   81170   81171   81172   81173   81174
   81175   81167   81168   81169   81173   81168   81169   81170   81171   81172
   81173   81174   81175   81176   81177   81169   81170   81171   81172   81173
   81174   81175   81170   81171   81172   81173   81174   81175   81171   81172
   81173   81172   81173   81173   81174   81175   81176   81177   81178   81179
   81189   81175   81176   81177   81176   81177   81178   81179   81180   81181
   81185   81189   81190   81191   81177   81178   81179   81189   81178   81179
   81180   81181   81182   81183   81184   81185   81186   81187   81188   81189
   81190   81191   81192   81193   81179   81180   81181   81185   81189   81190
   81191   81180   81181   81182   81183   81184   81185   81186   81187   81188
   81189   81190   81191   81181   81182   81183   81184   81185   81186   81187
   81188   81189   81182   81183   81184   81185   81186   81187   81188   81189
   81183   81184   81185   81184   81185   81185   81186   81187   81188   81189
   81187   81188   81188       0   81190   81191   81192   81193   81194   81195
   81199   81191   81192   81193   81192   81193   81194   81195   81196   81197
   81198   81199   81200   81201   81193   81194   81195   81199   81194   81195
   81196   81197   81198   81199   81200   81201   81202   81203   81195   81196
   81197   81198   81199   81200   81201   81196   81197   81198   81199   81200
   81201   81197   81198   81199   81198   81199   81199   81200   81201   81202
   81203   81204   81205   81215   81201   81202   81203   81202   81203   81204
   81205   81206   81207   81211   81215   81216   81217   81203   81204   81205
   81215   81204   81205   81206   81207   81208   81209   81210   81211   81212
   81213   81214   81215   81216   81217   81218   81219   81205   81206   81207
   81211   81215   81216   81217   81206   81207   81208   81209   81210   81211
   81212   81213   81214   81215   81216   81217   81207   81208   81209   81210
   81211   81212   81213   81214   81215   81208   81209   81210   81211   81212
   81213   81214   81215   81209   81210   81211   81210   81211   81211   81212
   81213   81214   81215   81213   81214   81214       0   81216   81217   81218
   81219   81220   81221   81229   81217   81218   81219   81218   81219   81220
   81221   81222   81223   81227   81229   81230   81231   81219   81220   81221
   81229   81220   81221   81222   81223   81224   81225   81226   81227   81228
   81229   81230   81231   81232   81233   81221   81222   81223   81227   81229
   81230   81231   81222   81223   81224   81225   81226   81227   81228   81229
   81230   81231   81223   81224   81225   81226   81227   81228   81229   81224
   81225   81226   81227   81228   81229   81225   81226   81227   81226   81227
   81227   81228   81229       0   81230   81231   81232   81233   81234   81235
   81246   81231   81232   81233   81232   81233   81234   81235   81236   81237
   81238   81246   81247   81248   81233   81234   81235   81246   81234   81235
   81236   81237   81238   81239   81240   81241   81246   81247   81248   81249
   81250   81235   81236   81237   81238   81246   81247   81248   81236   81237
   81238   81239   81240   81241   81242   81246   81247   81248   81237   81238
   81239   81240   81241   81246   81238   81239   81240   81241   81246   81239
   81240   81241   81242   81243   81244   81245   81246   81240   81241   81242
   81241   81242   81242   81243   81244   81245   81243   81244   81245   81244
   81245   81245       0   81247   81248   81249   81250   81251   81252   81253
   81248   81249   81250   81249   81250   81251   81252   81253   81254   81255
   81250   81251   81252   81253   81251   81252   81253   81254   81255   81256
   81265   81252   81253   81254   81255   81253   81254   81255   81254   81255
   81256   81257   81258   81259   81262   81265   81266   81267   81255   81256
   81265   81256   81257   81258   81259   81260   81261   81262   81263   81264
   81265   81266   81267   81268   81269   81257   81258   81259   81260   81261
   81262   81263   81264   81265   81266   81267   81258   81259   81260   81261
   81262   81265   81259   81260   81261   81262   81265   81260   81261   81262
   81263   81264   81265   81266   81267   81261   81262   81263   81264   81265
   81262   81263   81264   81265   81263   81264   81265   81266   81267   81268
   81269   81264   81265   81266   81267   81265   81266   81267   81266   81267
   81268   81269   81270   81271   81267   81268   81269   81268   81269   81270
   81271   81272   81273   81289   81269   81270   81271   81270   81271   81272
   81273   81274   81275   81276   81289   81290   81291   81271   81272   81273
   81289   81272   81273   81274   81275   81276   81277   81278   81279   81289
   81290   81291   81292   81293   81273   81274   81275   81276   81289   81290
   81291   81274   81275   81276   81277   81278   81279   81280   81281   81282
   81289   81290   81291   81275   81276   81277   81278   81279   81289   81276
   81277   81278   81279   81289   81277   81278   81279   81280   81281   81282
   81283   81284   81285   81289   81278   81279   81280   81281   81282   81279
   81280   81281   81282   81280   81281   81282   81283   81284   81285   81286
   81287   81288   81281   81282   81283   81284   81285   81282   81283   81284
   81285   81283   81284   81285   81286   81287   81288   81284   81285   81286
   81287   81288   81285   81286   81287   81288   81286   81287   81288   81287
   81288   81288       0   81290   81291   81292   81293   81294   81295   81296
   81291   81292   81293   81292   81293   81294   81295   81296   81297   81298
   81293   81294   81295   81296   81294   81295   81296   81297   81298   81299
   81300   81295   81296   81297   81298   81296   81297   81298   81297   81298
   81299   81300   81301   81302   81320   81298   81299   81300   81299   81300
   81301   81302   81303   81304   81305   81320   81321   81322   81300   81301
   81302   81320   81301   81302   81303   81304   81305   81306   81307   81308
   81320   81321   81322   81323   81324   81302   81303   81304   81305   81320
   81321   81322   81303   81304   81305   81306   81307   81308   81309   81310
   81311   81320   81321   81322   81304   81305   81306   81307   81308   81320
   81305   81306   81307   81308   81320   81306   81307   81308   81309   81310
   81311   81312   81313   81320   81307   81308   81309   81310   81311   81308
   81309   81310   81311   81309   81310   81311   81312   81313   81314   81317
   81310   81311   81312   81313   81311   81312   81313   81312   81313   81314
   81315   81316   81317   81318   81319   81313   81314   81317   81314   81315
   81316   81317   81318   81319   81315   81316   81317   81318   81319   81316
   81317   81317   81318   81319   81319       0   81321   81322   81323   81324
   81325   81326   81334   81322   81323   81324   81323   81324   81325   81326
   81327   81328   81332   81334   81335   81336   81324   81325   81326   81334
   81325   81326   81327   81328   81329   81330   81331   81332   81333   81334
   81335   81336   81337   81338   81326   81327   81328   81332   81334   81335
   81336   81327   81328   81329   81330   81331   81332   81333   81334   81335
   81336   81328   81329   81330   81331   81332   81333   81334   81329   81330
   81331   81332   81333   81334   81330   81331   81332   81331   81332   81332
   81333   81334       0   81335   81336   81337   81338   81339   81340   81350
   81336   81337   81338   81337   81338   81339   81340   81341   81342   81346
   81350   81351   81352   81338   81339   81340   81350   81339   81340   81341
   81342   81343   81344   81345   81346   81347   81348   81349   81350   81351
   81352   81353   81354   81340   81341   81342   81346   81350   81351   81352
   81341   81342   81343   81344   81345   81346   81347   81348   81349   81350
   81351   81352   81342   81343   81344   81345   81346   81347   81348   81349
   81350   81343   81344   81345   81346   81347   81348   81349   81350   81344
   81345   81346   81345   81346   81346   81347   81348   81349   81350   81348
   81349   81349       0   81351   81352   81353   81354   81355   81356   81369
   81352   81353   81354   81353   81354   81355   81356   81357   81358   81362
   81369   81370   81371   81354   81355   81356   81369   81355   81356   81357
   81358   81359   81360   81361   81362   81363   81364   81365   81369   81370
   81371   81372   81373   81356   81357   81358   81362   81369   81370   81371
   81357   81358   81359   81360   81361   81362   81363   81364   81365   81366
   81367   81368   81369   81370   81371   81358   81359   81360   81361   81362
   81363   81364   81365   81369   81359   81360   81361   81362   81363   81364
   81365   81369   81360   81361   81362   81361   81362   81362   81363   81364
   81365   81366   81367   81368   81369   81364   81365   81366   81367   81368
   81365   81366   81367   81368   81366   81367   81368   81367   81368   81368
       0   81370   81371   81372   81373   81374   81375   81388   81371   81372
   81373   81372   81373   81374   81375   81376   81377   81381   81388   81389
   81390   81373   81374   81375   81388   81374   81375   81376   81377   81378
   81379   81380   81381   81382   81383   81384   81388   81389   81390   81391
   81392   81375   81376   81377   81381   81388   81389   81390   81376   81377
   81378   81379   81380   81381   81382   81383   81384   81385   81386   81387
   81388   81389   81390   81377   81378   81379   81380   81381   81382   81383
   81384   81388   81378   81379   81380   81381   81382   81383   81384   81388
   81379   81380   81381   81380   81381   81381   81382   81383   81384   81385
   81386   81387   81388   81383   81384   81385   81386   81387   81384   81385
   81386   81387   81385   81386   81387   81386   81387   81387       0   81389
   81390   81391   81392   81393   81394   81403   81390   81391   81392   81391
   81392   81393   81394   81395   81396   81397   81403   81404   81405   81392
   81393   81394   81403   81393   81394   81395   81396   81397   81398   81399
   81400   81403   81404   81405   81406   81407   81394   81395   81396   81397
   81403   81404   81405   81395   81396   81397   81398   81399   81400   81401
   81402   81403   81404   81405   81396   81397   81398   81399   81400   81403
   81397   81398   81399   81400   81403   81398   81399   81400   81401   81402
   81403   81399   81400   81401   81402   81400   81401   81402   81401   81402
   81402       0   81404   81405   81406   81407   81408   81409   81420   81405
   81406   81407   81406   81407   81408   81409   81410   81411   81412   81420
   81421   81422   81407   81408   81409   81420   81408   81409   81410   81411
   81412   81413   81414   81415   81420   81421   81422   81423   81424   81409
   81410   81411   81412   81420   81421   81422   81410   81411   81412   81413
   81414   81415   81416   81417   81420   81421   81422   81411   81412   81413
   81414   81415   81420   81412   81413   81414   81415   81420   81413   81414
   81415   81416   81417   81418   81419   81420   81414   81415   81416   81417
   81415   81416   81417   81416   81417   81418   81419   81417   81418   81419
   81418   81419   81419       0   81421   81422   81423   81424   81425   81426
   81431   81422   81423   81424   81423   81424   81425   81426   81427   81428
   81429   81431   81432   81433   81424   81425   81426   81431   81425   81426
   81427   81428   81429   81430   81431   81432   81433   81434   81435   81426
   81427   81428   81429   81431   81432   81433   81427   81428   81429   81430
   81431   81432   81433   81428   81429   81430   81431   81429   81430   81431
   81430   81431       0   81432   81433   81434   81435   81436   81437   81455
   81433   81434   81435   81434   81435   81436   81437   81438   81439   81440
   81455   81456   81457   81435   81436   81437   81455   81436   81437   81438
   81439   81440   81441   81454   81455   81456   81457   81458   81459   81437
   81438   81439   81440   81455   81456   81457   81438   81439   81440   81441
   81442   81443   81445   81452   81454   81455   81456   81457   81439   81440
   81441   81454   81455   81440   81441   81454   81455   81441   81442   81443
   81444   81445   81446   81450   81452   81453   81454   81455   81442   81443
   81444   81445   81446   81452   81454   81443   81444   81445   81454   81444
   81445   81446   81447   81448   81452   81454   81445   81446   81454   81446
   81447   81448   81449   81450   81452   81453   81454   81447   81448   81449
   81450   81451   81452   81454   81448   81449   81450   81454   81449   81450
   81451   81452   81453   81454   81450   81451   81452   81451   81452   81453
   81454   81452   81453   81454   81453   81454   81454       0   81456   81457
   81458   81459   81460   81461   81462   81457   81458   81459   81458   81459
   81460   81461   81462   81463   81464   81459   81460   81461   81462   81460
   81461   81462   81463   81464   81465   81466   81461   81462   81463   81464
   81462   81463   81464   81463   81464   81465   81466   81467   81468   81473
   81464   81465   81466   81465   81466   81467   81468   81469   81470   81471
   81473   81474   81475   81466   81467   81468   81473   81467   81468   81469
   81470   81471   81472   81473   81474   81475   81476   81485   81468   81469
   81470   81471   81473   81474   81475   81469   81470   81471   81472   81473
   81474   81475   81470   81471   81472   81473   81471   81472   81473   81472
   81473       0   81474   81475   81476   81477   81478   81479   81482   81485
   81486   81487   81475   81476   81485   81476   81477   81478   81479   81480
   81481   81482   81483   81484   81485   81486   81487   81488   81489   81477
   81478   81479   81480   81481   81482   81483   81484   81485   81486   81487
   81478   81479   81480   81481   81482   81485   81479   81480   81481   81482
   81485   81480   81481   81482   81483   81484   81485   81486   81487   81481
   81482   81483   81484   81485   81482   81483   81484   81485   81483   81484
   81485   81486   81487   81488   81489   81484   81485   81486   81487   81485
   81486   81487   81486   81487   81488   81489   81490   81491   81487   81488
   81489   81488   81489   81490   81491   81492   81493   81509   81489   81490
   81491   81490   81491   81492   81493   81494   81495   81496   81509   81510
   81511   81491   81492   81493   81509   81492   81493   81494   81495   81496
   81497   81498   81499   81509   81510   81511   81512   81513   81493   81494
   81495   81496   81509   81510   81511   81494   81495   81496   81497   81498
   81499   81500   81501   81502   81509   81510   81511   81495   81496   81497
   81498   81499   81509   81496   81497   81498   81499   81509   81497   81498
   81499   81500   81501   81502   81503   81504   81505   81509   81498   81499
   81500   81501   81502   81499   81500   81501   81502   81500   81501   81502
   81503   81504   81505   81506   81507   81508   81501   81502   81503   81504
   81505   81502   81503   81504   81505   81503   81504   81505   81506   81507
   81508   81504   81505   81506   81507   81508   81505   81506   81507   81508
   81506   81507   81508   81507   81508   81508       0   81510   81511   81512
   81513   81514   81515   81525   81511   81512   81513   81512   81513   81514
   81515   81516   81517   81521   81525   81526   81527   81513   81514   81515
   81525   81514   81515   81516   81517   81518   81519   81520   81521   81522
   81523   81524   81525   81526   81527   81528   81529   81515   81516   81517
   81521   81525   81526   81527   81516   81517   81518   81519   81520   81521
   81522   81523   81524   81525   81526   81527   81517   81518   81519   81520
   81521   81522   81523   81524   81525   81518   81519   81520   81521   81522
   81523   81524   81525   81519   81520   81521   81520   81521   81521   81522
   81523   81524   81525   81523   81524   81524       0   81526   81527   81528
   81529   81530   81531   81539   81527   81528   81529   81528   81529   81530
   81531   81532   81533   81537   81539   81540   81541   81529   81530   81531
   81539   81530   81531   81532   81533   81534   81535   81536   81537   81538
   81539   81540   81541   81542   81543   81531   81532   81533   81537   81539
   81540   81541   81532   81533   81534   81535   81536   81537   81538   81539
   81540   81541   81533   81534   81535   81536   81537   81538   81539   81534
   81535   81536   81537   81538   81539   81535   81536   81537   81536   81537
   81537   81538   81539       0   81540   81541   81542   81543   81544   81545
   81561   81541   81542   81543   81542   81543   81544   81545   81546   81547
   81548   81561   81562   81563   81543   81544   81545   81561   81544   81545
   81546   81547   81548   81549   81550   81551   81561   81562   81563   81564
   81565   81545   81546   81547   81548   81561   81562   81563   81546   81547
   81548   81549   81550   81551   81552   81553   81554   81561   81562   81563
   81547   81548   81549   81550   81551   81561   81548   81549   81550   81551
   81561   81549   81550   81551   81552   81553   81554   81555   81556   81557
   81561   81550   81551   81552   81553   81554   81551   81552   81553   81554
   81552   81553   81554   81555   81556   81557   81558   81559   81560   81553
   81554   81555   81556   81557   81554   81555   81556   81557   81555   81556
   81557   81558   81559   81560   81556   81557   81558   81559   81560   81557
   81558   81559   81560   81558   81559   81560   81559   81560   81560       0
   81562   81563   81564   81565   81566   81567   81573   81563   81564   81565
   81564   81565   81566   81567   81568   81569   81570   81573   81574   81575
   81565   81566   81567   81573   81566   81567   81568   81569   81570   81571
   81572   81573   81574   81575   81576   81577   81567   81568   81569   81570
   81573   81574   81575   81568   81569   81570   81571   81572   81573   81574
   81575   81569   81570   81571   81572   81573   81570   81571   81572   81573
   81571   81572   81573   81572       0   81574   81575   81576   81577   81578
   81579   81580   81575   81576   81577   81576   81577   81578   81579   81580
   81581   81582   81577   81578   81579   81580   81578   81579   81580   81581
   81582   81583   81584   81579   81580   81581   81582   81580   81581   81582
   81581   81582   81583   81584   81585   81586   81596   81582   81583   81584
   81583   81584   81585   81586   81587   81588   81592   81596   81597   81598
   81584   81585   81586   81596   81585   81586   81587   81588   81589   81590
   81591   81592   81593   81594   81595   81596   81597   81598   81599   81600
   81586   81587   81588   81592   81596   81597   81598   81587   81588   81589
   81590   81591   81592   81593   81594   81595   81596   81597   81598   81588
   81589   81590   81591   81592   81593   81594   81595   81596   81589   81590
   81591   81592   81593   81594   81595   81596   81590   81591   81592   81591
   81592   81592   81593   81594   81595   81596   81594   81595   81595       0
   81597   81598   81599   81600   81601   81602   81610   81598   81599   81600
   81599   81600   81601   81602   81603   81604   81608   81610   81611   81612
   81600   81601   81602   81610   81601   81602   81603   81604   81605   81606
   81607   81608   81609   81610   81611   81612   81613   81614   81602   81603
   81604   81608   81610   81611   81612   81603   81604   81605   81606   81607
   81608   81609   81610   81611   81612   81604   81605   81606   81607   81608
   81609   81610   81605   81606   81607   81608   81609   81610   81606   81607
   81608   81607   81608   81608   81609   81610       0   81611   81612   81613
   81614   81615   81616   81626   81612   81613   81614   81613   81614   81615
   81616   81617   81618   81622   81626   81627   81628   81614   81615   81616
   81626   81615   81616   81617   81618   81619   81620   81621   81622   81623
   81624   81625   81626   81627   81628   81629   81630   81616   81617   81618
   81622   81626   81627   81628   81617   81618   81619   81620   81621   81622
   81623   81624   81625   81626   81627   81628   81618   81619   81620   81621
   81622   81623   81624   81625   81626   81619   81620   81621   81622   81623
   81624   81625   81626   81620   81621   81622   81621   81622   81622   81623
   81624   81625   81626   81624   81625   81625       0   81627   81628   81629
   81630   81631   81632   81636   81628   81629   81630   81629   81630   81631
   81632   81633   81634   81635   81636   81637   81638   81630   81631   81632
   81636   81631   81632   81633   81634   81635   81636   81637   81638   81639
   81640   81632   81633   81634   81635   81636   81637   81638   81633   81634
   81635   81636   81637   81638   81634   81635   81636   81635   81636   81636
   81637   81638   81639   81640   81641   81642   81658   81638   81639   81640
   81639   81640   81641   81642   81643   81644   81645   81658   81659   81660
   81640   81641   81642   81658   81641   81642   81643   81644   81645   81646
   81647   81648   81658   81659   81660   81661   81662   81642   81643   81644
   81645   81658   81659   81660   81643   81644   81645   81646   81647   81648
   81649   81650   81651   81658   81659   81660   81644   81645   81646   81647
   81648   81658   81645   81646   81647   81648   81658   81646   81647   81648
   81649   81650   81651   81652   81653   81654   81658   81647   81648   81649
   81650   81651   81648   81649   81650   81651   81649   81650   81651   81652
   81653   81654   81655   81656   81657   81650   81651   81652   81653   81654
   81651   81652   81653   81654   81652   81653   81654   81655   81656   81657
   81653   81654   81655   81656   81657   81654   81655   81656   81657   81655
   81656   81657   81656   81657   81657       0   81659   81660   81661   81662
   81663   81664   81669   81660   81661   81662   81661   81662   81663   81664
   81665   81666   81667   81669   81670   81671   81662   81663   81664   81669
   81663   81664   81665   81666   81667   81668   81669   81670   81671   81672
   81673   81664   81665   81666   81667   81669   81670   81671   81665   81666
   81667   81668   81669   81670   81671   81666   81667   81668   81669   81667
   81668   81669   81668   81669       0   81670   81671   81672   81673   81674
   81675   81688   81671   81672   81673   81672   81673   81674   81675   81676
   81677   81681   81688   81689   81690   81673   81674   81675   81688   81674
   81675   81676   81677   81678   81679   81680   81681   81682   81683   81684
   81688   81689   81690   81691   81692   81675   81676   81677   81681   81688
   81689   81690   81676   81677   81678   81679   81680   81681   81682   81683
   81684   81685   81686   81687   81688   81689   81690   81677   81678   81679
   81680   81681   81682   81683   81684   81688   81678   81679   81680   81681
   81682   81683   81684   81688   81679   81680   81681   81680   81681   81681
   81682   81683   81684   81685   81686   81687   81688   81683   81684   81685
   81686   81687   81684   81685   81686   81687   81685   81686   81687   81686
   81687   81687       0   81689   81690   81691   81692   81693   81694   81700
   81690   81691   81692   81691   81692   81693   81694   81695   81696   81697
   81700   81701   81702   81692   81693   81694   81700   81693   81694   81695
   81696   81697   81698   81699   81700   81701   81702   81703   81704   81694
   81695   81696   81697   81700   81701   81702   81695   81696   81697   81698
   81699   81700   81701   81702   81696   81697   81698   81699   81700   81697
   81698   81699   81700   81698   81699   81700   81699       0   81701   81702
   81703   81704   81705   81706   81719   81702   81703   81704   81703   81704
   81705   81706   81707   81708   81709   81719   81720   81721   81704   81705
   81706   81719   81705   81706   81707   81708   81709   81710   81711   81715
   81719   81720   81721   81722   81723   81706   81707   81708   81709   81719
   81720   81721   81707   81708   81709   81710   81711   81712   81713   81714
   81715   81716   81717   81718   81719   81720   81721   81708   81709   81710
   81711   81715   81719   81709   81710   81711   81715   81719   81710   81711
   81712   81713   81714   81715   81716   81717   81718   81719   81711   81712
   81713   81714   81715   81716   81717   81718   81712   81713   81714   81715
   81716   81717   81718   81713   81714   81715   81714   81715   81715   81716
   81717   81718   81717   81718   81718       0   81720   81721   81722   81723
   81724   81725   81741   81721   81722   81723   81722   81723   81724   81725
   81726   81727   81728   81741   81742   81743   81723   81724   81725   81741
   81724   81725   81726   81727   81728   81729   81730   81731   81741   81742
   81743   81744   81745   81725   81726   81727   81728   81741   81742   81743
   81726   81727   81728   81729   81730   81731   81732   81733   81734   81741
   81742   81743   81727   81728   81729   81730   81731   81741   81728   81729
   81730   81731   81741   81729   81730   81731   81732   81733   81734   81735
   81736   81737   81741   81730   81731   81732   81733   81734   81731   81732
   81733   81734   81732   81733   81734   81735   81736   81737   81738   81739
   81740   81733   81734   81735   81736   81737   81734   81735   81736   81737
   81735   81736   81737   81738   81739   81740   81736   81737   81738   81739
   81740   81737   81738   81739   81740   81738   81739   81740   81739   81740
   81740       0   81742   81743   81744   81745   81746   81747   81753   81743
   81744   81745   81744   81745   81746   81747   81748   81749   81750   81753
   81754   81755   81745   81746   81747   81753   81746   81747   81748   81749
   81750   81751   81752   81753   81754   81755   81756   81757   81747   81748
   81749   81750   81753   81754   81755   81748   81749   81750   81751   81752
   81753   81754   81755   81749   81750   81751   81752   81753   81750   81751
   81752   81753   81751   81752   81753   81752       0   81754   81755   81756
   81757   81758   81759   81775   81755   81756   81757   81756   81757   81758
   81759   81760   81761   81762   81775   81776   81777   81757   81758   81759
   81775   81758   81759   81760   81761   81762   81763   81764   81765   81775
   81776   81777   81778   81779   81759   81760   81761   81762   81775   81776
   81777   81760   81761   81762   81763   81764   81765   81766   81767   81768
   81775   81776   81777   81761   81762   81763   81764   81765   81775   81762
   81763   81764   81765   81775   81763   81764   81765   81766   81767   81768
   81769   81770   81771   81775   81764   81765   81766   81767   81768   81765
   81766   81767   81768   81766   81767   81768   81769   81770   81771   81772
   81773   81774   81767   81768   81769   81770   81771   81768   81769   81770
   81771   81769   81770   81771   81772   81773   81774   81770   81771   81772
   81773   81774   81771   81772   81773   81774   81772   81773   81774   81773
   81774   81774       0   81776   81777   81778   81779   81780   81781   81796
   81777   81778   81779   81778   81779   81780   81781   81782   81783   81784
   81796   81797   81798   81779   81780   81781   81796   81780   81781   81782
   81783   81784   81785   81794   81796   81797   81798   81799   81800   81781
   81782   81783   81784   81796   81797   81798   81782   81783   81784   81785
   81786   81787   81792   81794   81795   81796   81797   81798   81783   81784
   81785   81794   81796   81784   81785   81794   81796   81785   81786   81787
   81788   81789   81792   81793   81794   81795   81796   81786   81787   81788
   81789   81790   81792   81794   81795   81787   81788   81789   81794   81788
   81789   81790   81791   81792   81793   81794   81789   81790   81792   81790
   81791   81792   81793   81794   81795   81791   81792   81793   81794   81792
   81793   81794   81795   81794   81795   81795       0   81797   81798   81799
   81800   81801   81802   81818   81798   81799   81800   81799   81800   81801
   81802   81803   81804   81805   81818   81819   81820   81800   81801   81802
   81818   81801   81802   81803   81804   81805   81806   81807   81808   81818
   81819   81820   81821   81822   81802   81803   81804   81805   81818   81819
   81820   81803   81804   81805   81806   81807   81808   81809   81810   81811
   81818   81819   81820   81804   81805   81806   81807   81808   81818   81805
   81806   81807   81808   81818   81806   81807   81808   81809   81810   81811
   81812   81813   81814   81818   81807   81808   81809   81810   81811   81808
   81809   81810   81811   81809   81810   81811   81812   81813   81814   81815
   81816   81817   81810   81811   81812   81813   81814   81811   81812   81813
   81814   81812   81813   81814   81815   81816   81817   81813   81814   81815
   81816   81817   81814   81815   81816   81817   81815   81816   81817   81816
   81817   81817       0   81819   81820   81821   81822   81823   81824   81832
   81820   81821   81822   81821   81822   81823   81824   81825   81826   81827
   81832   81833   81834   81822   81823   81824   81832   81823   81824   81825
   81826   81827   81828   81829   81832   81833   81834   81835   81836   81824
   81825   81826   81827   81832   81833   81834   81825   81826   81827   81828
   81829   81830   81831   81832   81833   81834   81826   81827   81828   81829
   81832   81827   81828   81829   81832   81828   81829   81830   81831   81832
   81829   81830   81831   81830   81831   81831       0   81833   81834   81835
   81836   81837   81838   81851   81834   81835   81836   81835   81836   81837
   81838   81839   81840   81844   81851   81852   81853   81836   81837   81838
   81851   81837   81838   81839   81840   81841   81842   81843   81844   81845
   81846   81847   81851   81852   81853   81854   81855   81838   81839   81840
   81844   81851   81852   81853   81839   81840   81841   81842   81843   81844
   81845   81846   81847   81848   81849   81850   81851   81852   81853   81840
   81841   81842   81843   81844   81845   81846   81847   81851   81841   81842
   81843   81844   81845   81846   81847   81851   81842   81843   81844   81843
   81844   81844   81845   81846   81847   81848   81849   81850   81851   81846
   81847   81848   81849   81850   81847   81848   81849   81850   81848   81849
   81850   81849   81850   81850       0   81852   81853   81854   81855   81856
   81857   81858   81853   81854   81855   81854   81855   81856   81857   81858
   81859   81860   81855   81856   81857   81858   81856   81857   81858   81859
   81860   81861   81862   81857   81858   81859   81860   81858   81859   81860
   81859   81860   81861   81862   81863   81864   81868   81860   81861   81862
   81861   81862   81863   81864   81865   81866   81867   81868   81869   81870
   81862   81863   81864   81868   81863   81864   81865   81866   81867   81868
   81869   81870   81871   81872   81864   81865   81866   81867   81868   81869
   81870   81865   81866   81867   81868   81869   81870   81866   81867   81868
   81867   81868   81868   81869   81870   81871   81872   81873   81874   81890
   81870   81871   81872   81871   81872   81873   81874   81875   81876   81877
   81890   81891   81892   81872   81873   81874   81890   81873   81874   81875
   81876   81877   81878   81879   81880   81890   81891   81892   81893   81894
   81874   81875   81876   81877   81890   81891   81892   81875   81876   81877
   81878   81879   81880   81881   81882   81883   81890   81891   81892   81876
   81877   81878   81879   81880   81890   81877   81878   81879   81880   81890
   81878   81879   81880   81881   81882   81883   81884   81885   81886   81890
   81879   81880   81881   81882   81883   81880   81881   81882   81883   81881
   81882   81883   81884   81885   81886   81887   81888   81889   81882   81883
   81884   81885   81886   81883   81884   81885   81886   81884   81885   81886
   81887   81888   81889   81885   81886   81887   81888   81889   81886   81887
   81888   81889   81887   81888   81889   81888   81889   81889       0   81891
   81892   81893   81894   81895   81896   81909   81892   81893   81894   81893
   81894   81895   81896   81897   81898   81899   81909   81910   81911   81894
   81895   81896   81909   81895   81896   81897   81898   81899   81900   81901
   81905   81909   81910   81911   81912   81913   81896   81897   81898   81899
   81909   81910   81911   81897   81898   81899   81900   81901   81902   81903
   81904   81905   81906   81907   81908   81909   81910   81911   81898   81899
   81900   81901   81905   81909   81899   81900   81901   81905   81909   81900
   81901   81902   81903   81904   81905   81906   81907   81908   81909   81901
   81902   81903   81904   81905   81906   81907   81908   81902   81903   81904
   81905   81906   81907   81908   81903   81904   81905   81904   81905   81905
   81906   81907   81908   81907   81908   81908       0   81910   81911   81912
   81913   81914   81915   81928   81911   81912   81913   81912   81913   81914
   81915   81916   81917   81921   81928   81929   81930   81913   81914   81915
   81928   81914   81915   81916   81917   81918   81919   81920   81921   81922
   81923   81924   81928   81929   81930   81931   81932   81915   81916   81917
   81921   81928   81929   81930   81916   81917   81918   81919   81920   81921
   81922   81923   81924   81925   81926   81927   81928   81929   81930   81917
   81918   81919   81920   81921   81922   81923   81924   81928   81918   81919
   81920   81921   81922   81923   81924   81928   81919   81920   81921   81920
   81921   81921   81922   81923   81924   81925   81926   81927   81928   81923
   81924   81925   81926   81927   81924   81925   81926   81927   81925   81926
   81927   81926   81927   81927       0   81929   81930   81931   81932   81933
   81934   81945   81930   81931   81932   81931   81932   81933   81934   81935
   81936   81937   81945   81946   81947   81932   81933   81934   81945   81933
   81934   81935   81936   81937   81938   81939   81940   81945   81946   81947
   81948   81949   81934   81935   81936   81937   81945   81946   81947   81935
   81936   81937   81938   81939   81940   81941   81942   81945   81946   81947
   81936   81937   81938   81939   81940   81945   81937   81938   81939   81940
   81945   81938   81939   81940   81941   81942   81943   81944   81945   81939
   81940   81941   81942   81940   81941   81942   81941   81942   81943   81944
   81942   81943   81944   81943   81944   81944       0   81946   81947   81948
   81949   81950   81951   81957   81947   81948   81949   81948   81949   81950
   81951   81952   81953   81954   81957   81958   81959   81949   81950   81951
   81957   81950   81951   81952   81953   81954   81955   81956   81957   81958
   81959   81960   81961   81951   81952   81953   81954   81957   81958   81959
   81952   81953   81954   81955   81956   81957   81958   81959   81953   81954
   81955   81956   81957   81954   81955   81956   81957   81955   81956   81957
   81956       0   81958   81959   81960   81961   81962   81963   81973   81959
   81960   81961   81960   81961   81962   81963   81964   81965   81969   81973
   81974   81975   81961   81962   81963   81973   81962   81963   81964   81965
   81966   81967   81968   81969   81970   81971   81972   81973   81974   81975
   81976   81977   81963   81964   81965   81969   81973   81974   81975   81964
   81965   81966   81967   81968   81969   81970   81971   81972   81973   81974
   81975   81965   81966   81967   81968   81969   81970   81971   81972   81973
   81966   81967   81968   81969   81970   81971   81972   81973   81967   81968
   81969   81968   81969   81969   81970   81971   81972   81973   81971   81972
   81972       0   81974   81975   81976   81977   81978   81979   81983   81975
   81976   81977   81976   81977   81978   81979   81980   81981   81982   81983
   81984   81985   81977   81978   81979   81983   81978   81979   81980   81981
   81982   81983   81984   81985   81986   81987   81979   81980   81981   81982
   81983   81984   81985   81980   81981   81982   81983   81984   81985   81981
   81982   81983   81982   81983   81983   81984   81985   81986   81987   81988
   81989   81997   81985   81986   81987   81986   81987   81988   81989   81990
   81991   81992   81997   81998   81999   81987   81988   81989   81997   81988
   81989   81990   81991   81992   81993   81994   81997   81998   81999   82000
   82001   81989   81990   81991   81992   81997   81998   81999   81990   81991
   81992   81993   81994   81995   81996   81997   81998   81999   81991   81992
   81993   81994   81997   81992   81993   81994   81997   81993   81994   81995
   81996   81997   81994   81995   81996   81995   81996   81996       0   81998
   81999   82000   82001   82002   82003   82011   81999   82000   82001   82000
   82001   82002   82003   82004   82005   82006   82011   82012   82013   82001
   82002   82003   82011   82002   82003   82004   82005   82006   82007   82008
   82011   82012   82013   82014   82015   82003   82004   82005   82006   82011
   82012   82013   82004   82005   82006   82007   82008   82009   82010   82011
   82012   82013   82005   82006   82007   82008   82011   82006   82007   82008
   82011   82007   82008   82009   82010   82011   82008   82009   82010   82009
   82010   82010       0   82012   82013   82014   82015   82016   82017   82025
   82013   82014   82015   82014   82015   82016   82017   82018   82019   82023
   82025   82026   82027   82015   82016   82017   82025   82016   82017   82018
   82019   82020   82021   82022   82023   82024   82025   82026   82027   82028
   82029   82017   82018   82019   82023   82025   82026   82027   82018   82019
   82020   82021   82022   82023   82024   82025   82026   82027   82019   82020
   82021   82022   82023   82024   82025   82020   82021   82022   82023   82024
   82025   82021   82022   82023   82022   82023   82023   82024   82025       0
   82026   82027   82028   82029   82030   82031   82039   82027   82028   82029
   82028   82029   82030   82031   82032   82033   82034   82039   82040   82041
   82029   82030   82031   82039   82030   82031   82032   82033   82034   82035
   82036   82039   82040   82041   82042   82043   82031   82032   82033   82034
   82039   82040   82041   82032   82033   82034   82035   82036   82037   82038
   82039   82040   82041   82033   82034   82035   82036   82039   82034   82035
   82036   82039   82035   82036   82037   82038   82039   82036   82037   82038
   82037   82038   82038       0   82040   82041   82042   82043   82044   82045
   82054   82041   82042   82043   82042   82043   82044   82045   82046   82047
   82048   82054   82055   82056   82043   82044   82045   82054   82044   82045
   82046   82047   82048   82049   82050   82051   82054   82055   82056   82057
   82058   82045   82046   82047   82048   82054   82055   82056   82046   82047
   82048   82049   82050   82051   82052   82053   82054   82055   82056   82047
   82048   82049   82050   82051   82054   82048   82049   82050   82051   82054
   82049   82050   82051   82052   82053   82054   82050   82051   82052   82053
   82051   82052   82053   82052   82053   82053       0   82055   82056   82057
   82058   82059   82060   82069   82056   82057   82058   82057   82058   82059
   82060   82061   82062   82063   82069   82070   82071   82058   82059   82060
   82069   82059   82060   82061   82062   82063   82064   82065   82066   82069
   82070   82071   82072   82073   82060   82061   82062   82063   82069   82070
   82071   82061   82062   82063   82064   82065   82066   82067   82068   82069
   82070   82071   82062   82063   82064   82065   82066   82069   82063   82064
   82065   82066   82069   82064   82065   82066   82067   82068   82069   82065
   82066   82067   82068   82066   82067   82068   82067   82068   82068       0
   82070   82071   82072   82073   82074   82075   82079   82071   82072   82073
   82072   82073   82074   82075   82076   82077   82078   82079   82080   82081
   82073   82074   82075   82079   82074   82075   82076   82077   82078   82079
   82080   82081   82082   82083   82075   82076   82077   82078   82079   82080
   82081   82076   82077   82078   82079   82080   82081   82077   82078   82079
   82078   82079   82079   82080   82081   82082   82083   82084   82085   82086
   82081   82082   82083   82082   82083   82084   82085   82086   82087   82088
   82083   82084   82085   82086   82084   82085   82086   82087   82088   82089
   82090   82085   82086   82087   82088   82086   82087   82088   82087   82088
   82089   82090   82091   82092   82098   82088   82089   82090   82089   82090
   82091   82092   82093   82094   82095   82098   82099   82100   82090   82091
   82092   82098   82091   82092   82093   82094   82095   82096   82097   82098
   82099   82100   82101   82102   82092   82093   82094   82095   82098   82099
   82100   82093   82094   82095   82096   82097   82098   82099   82100   82094
   82095   82096   82097   82098   82095   82096   82097   82098   82096   82097
   82098   82097       0   82099   82100   82101   82102   82103   82104   82105
   82100   82101   82102   82101   82102   82103   82104   82105   82106   82107
   82102   82103   82104   82105   82103   82104   82105   82106   82107   82108
   82109   82104   82105   82106   82107   82105   82106   82107   82106   82107
   82108   82109   82110   82111   82119   82107   82108   82109   82108   82109
   82110   82111   82112   82113   82117   82119   82120   82121   82109   82110
   82111   82119   82110   82111   82112   82113   82114   82115   82116   82117
   82118   82119   82120   82121   82122   82123   82111   82112   82113   82117
   82119   82120   82121   82112   82113   82114   82115   82116   82117   82118
   82119   82120   82121   82113   82114   82115   82116   82117   82118   82119
   82114   82115   82116   82117   82118   82119   82115   82116   82117   82116
   82117   82117   82118   82119       0   82120   82121   82122   82123   82124
   82125   82133   82121   82122   82123   82122   82123   82124   82125   82126
   82127   82131   82133   82134   82135   82123   82124   82125   82133   82124
   82125   82126   82127   82128   82129   82130   82131   82132   82133   82134
   82135   82136   82137   82125   82126   82127   82131   82133   82134   82135
   82126   82127   82128   82129   82130   82131   82132   82133   82134   82135
   82127   82128   82129   82130   82131   82132   82133   82128   82129   82130
   82131   82132   82133   82129   82130   82131   82130   82131   82131   82132
   82133       0   82134   82135   82136   82137   82138   82139   82147   82135
   82136   82137   82136   82137   82138   82139   82140   82141   82145   82147
   82148   82149   82137   82138   82139   82147   82138   82139   82140   82141
   82142   82143   82144   82145   82146   82147   82148   82149   82150   82151
   82139   82140   82141   82145   82147   82148   82149   82140   82141   82142
   82143   82144   82145   82146   82147   82148   82149   82141   82142   82143
   82144   82145   82146   82147   82142   82143   82144   82145   82146   82147
   82143   82144   82145   82144   82145   82145   82146   82147       0   82148
   82149   82150   82151   82152   82153   82157   82149   82150   82151   82150
   82151   82152   82153   82154   82155   82156   82157   82158   82159   82151
   82152   82153   82157   82152   82153   82154   82155   82156   82157   82158
   82159   82160   82161   82153   82154   82155   82156   82157   82158   82159
   82154   82155   82156   82157   82158   82159   82155   82156   82157   82156
   82157   82157   82158   82159   82160   82161   82162   82163   82171   82159
   82160   82161   82160   82161   82162   82163   82164   82165   82169   82171
   82172   82173   82161   82162   82163   82171   82162   82163   82164   82165
   82166   82167   82168   82169   82170   82171   82172   82173   82174   82175
   82163   82164   82165   82169   82171   82172   82173   82164   82165   82166
   82167   82168   82169   82170   82171   82172   82173   82165   82166   82167
   82168   82169   82170   82171   82166   82167   82168   82169   82170   82171
   82167   82168   82169   82168   82169   82169   82170   82171       0   82172
   82173   82174   82175   82176   82177   82187   82173   82174   82175   82174
   82175   82176   82177   82178   82179   82183   82187   82188   82189   82175
   82176   82177   82187   82176   82177   82178   82179   82180   82181   82182
   82183   82184   82185   82186   82187   82188   82189   82190   82191   82177
   82178   82179   82183   82187   82188   82189   82178   82179   82180   82181
   82182   82183   82184   82185   82186   82187   82188   82189   82179   82180
   82181   82182   82183   82184   82185   82186   82187   82180   82181   82182
   82183   82184   82185   82186   82187   82181   82182   82183   82182   82183
   82183   82184   82185   82186   82187   82185   82186   82186       0   82188
   82189   82190   82191   82192   82193   82206   82189   82190   82191   82190
   82191   82192   82193   82194   82195   82196   82206   82207   82208   82191
   82192   82193   82206   82192   82193   82194   82195   82196   82197   82198
   82202   82206   82207   82208   82209   82210   82193   82194   82195   82196
   82206   82207   82208   82194   82195   82196   82197   82198   82199   82200
   82201   82202   82203   82204   82205   82206   82207   82208   82195   82196
   82197   82198   82202   82206   82196   82197   82198   82202   82206   82197
   82198   82199   82200   82201   82202   82203   82204   82205   82206   82198
   82199   82200   82201   82202   82203   82204   82205   82199   82200   82201
   82202   82203   82204   82205   82200   82201   82202   82201   82202   82202
   82203   82204   82205   82204   82205   82205       0   82207   82208   82209
   82210   82211   82212   82216   82208   82209   82210   82209   82210   82211
   82212   82213   82214   82215   82216   82217   82218   82210   82211   82212
   82216   82211   82212   82213   82214   82215   82216   82217   82218   82219
   82220   82212   82213   82214   82215   82216   82217   82218   82213   82214
   82215   82216   82217   82218   82214   82215   82216   82215   82216   82216
   82217   82218   82219   82220   82221   82222   82240   82218   82219   82220
   82219   82220   82221   82222   82223   82224   82225   82240   82241   82242
   82220   82221   82222   82240   82221   82222   82223   82224   82225   82226
   82227   82228   82240   82241   82242   82243   82244   82222   82223   82224
   82225   82240   82241   82242   82223   82224   82225   82226   82227   82228
   82229   82230   82231   82240   82241   82242   82224   82225   82226   82227
   82228   82240   82225   82226   82227   82228   82240   82226   82227   82228
   82229   82230   82231   82232   82233   82240   82227   82228   82229   82230
   82231   82228   82229   82230   82231   82229   82230   82231   82232   82233
   82234   82237   82230   82231   82232   82233   82231   82232   82233   82232
   82233   82234   82235   82236   82237   82238   82239   82233   82234   82237
   82234   82235   82236   82237   82238   82239   82235   82236   82237   82238
   82239   82236   82237   82237   82238   82239   82239       0   82241   82242
   82243   82244   82245   82246   82251   82242   82243   82244   82243   82244
   82245   82246   82247   82248   82249   82251   82252   82253   82244   82245
   82246   82251   82245   82246   82247   82248   82249   82250   82251   82252
   82253   82254   82255   82246   82247   82248   82249   82251   82252   82253
   82247   82248   82249   82250   82251   82252   82253   82248   82249   82250
   82251   82249   82250   82251   82250   82251       0   82252   82253   82254
   82255   82256   82257   82270   82253   82254   82255   82254   82255   82256
   82257   82258   82259   82263   82270   82271   82272   82255   82256   82257
   82270   82256   82257   82258   82259   82260   82261   82262   82263   82264
   82265   82266   82270   82271   82272   82273   82274   82257   82258   82259
   82263   82270   82271   82272   82258   82259   82260   82261   82262   82263
   82264   82265   82266   82267   82268   82269   82270   82271   82272   82259
   82260   82261   82262   82263   82264   82265   82266   82270   82260   82261
   82262   82263   82264   82265   82266   82270   82261   82262   82263   82262
   82263   82263   82264   82265   82266   82267   82268   82269   82270   82265
   82266   82267   82268   82269   82266   82267   82268   82269   82267   82268
   82269   82268   82269   82269       0   82271   82272   82273   82274   82275
   82276   82280   82272   82273   82274   82273   82274   82275   82276   82277
   82278   82279   82280   82281   82282   82274   82275   82276   82280   82275
   82276   82277   82278   82279   82280   82281   82282   82283   82284   82276
   82277   82278   82279   82280   82281   82282   82277   82278   82279   82280
   82281   82282   82278   82279   82280   82279   82280   82280   82281   82282
   82283   82284   82285   82286   82302   82282   82283   82284   82283   82284
   82285   82286   82287   82288   82289   82302   82303   82304   82284   82285
   82286   82302   82285   82286   82287   82288   82289   82290   82291   82292
   82302   82303   82304   82305   82306   82286   82287   82288   82289   82302
   82303   82304   82287   82288   82289   82290   82291   82292   82293   82294
   82295   82302   82303   82304   82288   82289   82290   82291   82292   82302
   82289   82290   82291   82292   82302   82290   82291   82292   82293   82294
   82295   82296   82297   82298   82302   82291   82292   82293   82294   82295
   82292   82293   82294   82295   82293   82294   82295   82296   82297   82298
   82299   82300   82301   82294   82295   82296   82297   82298   82295   82296
   82297   82298   82296   82297   82298   82299   82300   82301   82297   82298
   82299   82300   82301   82298   82299   82300   82301   82299   82300   82301
   82300   82301   82301       0   82303   82304   82305   82306   82307   82308
   82317   82304   82305   82306   82305   82306   82307   82308   82309   82310
   82311   82317   82318   82319   82306   82307   82308   82317   82307   82308
   82309   82310   82311   82312   82313   82314   82317   82318   82319   82320
   82321   82308   82309   82310   82311   82317   82318   82319   82309   82310
   82311   82312   82313   82314   82315   82316   82317   82318   82319   82310
   82311   82312   82313   82314   82317   82311   82312   82313   82314   82317
   82312   82313   82314   82315   82316   82317   82313   82314   82315   82316
   82314   82315   82316   82315   82316   82316       0   82318   82319   82320
   82321   82322   82323   82324   82319   82320   82321   82320   82321   82322
   82323   82324   82325   82326   82321   82322   82323   82324   82322   82323
   82324   82325   82326   82327   82328   82323   82324   82325   82326   82324
   82325   82326   82325   82326   82327   82328   82329   82330   82344   82326
   82327   82328   82327   82328   82329   82330   82331   82332   82333   82344
   82345   82346   82328   82329   82330   82344   82329   82330   82331   82332
   82333   82334   82342   82344   82345   82346   82347   82348   82330   82331
   82332   82333   82344   82345   82346   82331   82332   82333   82334   82335
   82336   82340   82342   82343   82344   82345   82346   82332   82333   82334
   82342   82344   82333   82334   82342   82344   82334   82335   82336   82337
   82338   82340   82341   82342   82343   82344   82335   82336   82337   82338
   82339   82340   82342   82343   82336   82337   82338   82342   82337   82338
   82339   82340   82341   82342   82338   82339   82340   82339   82340   82341
   82342   82343   82340   82341   82342   82341   82342   82343   82342   82343
   82343       0   82345   82346   82347   82348   82349   82350   82359   82346
   82347   82348   82347   82348   82349   82350   82351   82352   82353   82359
   82360   82361   82348   82349   82350   82359   82349   82350   82351   82352
   82353   82354   82355   82356   82359   82360   82361   82362   82363   82350
   82351   82352   82353   82359   82360   82361   82351   82352   82353   82354
   82355   82356   82357   82358   82359   82360   82361   82352   82353   82354
   82355   82356   82359   82353   82354   82355   82356   82359   82354   82355
   82356   82357   82358   82359   82355   82356   82357   82358   82356   82357
   82358   82357   82358   82358       0   82360   82361   82362   82363   82364
   82365   82381   82361   82362   82363   82362   82363   82364   82365   82366
   82367   82368   82381   82382   82383   82363   82364   82365   82381   82364
   82365   82366   82367   82368   82369   82370   82371   82381   82382   82383
   82384   82385   82365   82366   82367   82368   82381   82382   82383   82366
   82367   82368   82369   82370   82371   82372   82373   82374   82381   82382
   82383   82367   82368   82369   82370   82371   82381   82368   82369   82370
   82371   82381   82369   82370   82371   82372   82373   82374   82375   82376
   82377   82381   82370   82371   82372   82373   82374   82371   82372   82373
   82374   82372   82373   82374   82375   82376   82377   82378   82379   82380
   82373   82374   82375   82376   82377   82374   82375   82376   82377   82375
   82376   82377   82378   82379   82380   82376   82377   82378   82379   82380
   82377   82378   82379   82380   82378   82379   82380   82379   82380   82380
       0   82382   82383   82384   82385   82386   82387   82400   82383   82384
   82385   82384   82385   82386   82387   82388   82389   82393   82400   82401
   82402   82385   82386   82387   82400   82386   82387   82388   82389   82390
   82391   82392   82393   82394   82395   82396   82400   82401   82402   82403
   82404   82387   82388   82389   82393   82400   82401   82402   82388   82389
   82390   82391   82392   82393   82394   82395   82396   82397   82398   82399
   82400   82401   82402   82389   82390   82391   82392   82393   82394   82395
   82396   82400   82390   82391   82392   82393   82394   82395   82396   82400
   82391   82392   82393   82392   82393   82393   82394   82395   82396   82397
   82398   82399   82400   82395   82396   82397   82398   82399   82396   82397
   82398   82399   82397   82398   82399   82398   82399   82399       0   82401
   82402   82403   82404   82405   82406   82411   82402   82403   82404   82403
   82404   82405   82406   82407   82408   82409   82411   82412   82413   82404
   82405   82406   82411   82405   82406   82407   82408   82409   82410   82411
   82412   82413   82414   82415   82406   82407   82408   82409   82411   82412
   82413   82407   82408   82409   82410   82411   82412   82413   82408   82409
   82410   82411   82409   82410   82411   82410   82411       0   82412   82413
   82414   82415   82416   82417   82433   82413   82414   82415   82414   82415
   82416   82417   82418   82419   82420   82433   82434   82435   82415   82416
   82417   82433   82416   82417   82418   82419   82420   82421   82422   82423
   82433   82434   82435   82436   82437   82417   82418   82419   82420   82433
   82434   82435   82418   82419   82420   82421   82422   82423   82424   82425
   82426   82433   82434   82435   82419   82420   82421   82422   82423   82433
   82420   82421   82422   82423   82433   82421   82422   82423   82424   82425
   82426   82427   82428   82429   82433   82422   82423   82424   82425   82426
   82423   82424   82425   82426   82424   82425   82426   82427   82428   82429
   82430   82431   82432   82425   82426   82427   82428   82429   82426   82427
   82428   82429   82427   82428   82429   82430   82431   82432   82428   82429
   82430   82431   82432   82429   82430   82431   82432   82430   82431   82432
   82431   82432   82432       0   82434   82435   82436   82437   82438   82439
   82440   82435   82436   82437   82436   82437   82438   82439   82440   82441
   82442   82437   82438   82439   82440   82438   82439   82440   82441   82442
   82443   82444   82439   82440   82441   82442   82440   82441   82442   82441
   82442   82443   82444   82445   82446   82450   82442   82443   82444   82443
   82444   82445   82446   82447   82448   82449   82450   82451   82452   82444
   82445   82446   82450   82445   82446   82447   82448   82449   82450   82451
   82452   82453   82454   82446   82447   82448   82449   82450   82451   82452
   82447   82448   82449   82450   82451   82452   82448   82449   82450   82449
   82450   82450   82451   82452   82453   82454   82455   82456   82464   82452
   82453   82454   82453   82454   82455   82456   82457   82458   82459   82464
   82465   82466   82454   82455   82456   82464   82455   82456   82457   82458
   82459   82460   82461   82464   82465   82466   82467   82476   82456   82457
   82458   82459   82464   82465   82466   82457   82458   82459   82460   82461
   82462   82463   82464   82465   82466   82458   82459   82460   82461   82464
   82459   82460   82461   82464   82460   82461   82462   82463   82464   82461
   82462   82463   82462   82463   82463       0   82465   82466   82467   82468
   82469   82470   82473   82476   82477   82478   82466   82467   82476   82467
   82468   82469   82470   82471   82472   82473   82474   82475   82476   82477
   82478   82479   82480   82468   82469   82470   82471   82472   82473   82474
   82475   82476   82477   82478   82469   82470   82471   82472   82473   82476
   82470   82471   82472   82473   82476   82471   82472   82473   82474   82475
   82476   82477   82478   82472   82473   82474   82475   82476   82473   82474
   82475   82476   82474   82475   82476   82477   82478   82479   82480   82475
   82476   82477   82478   82476   82477   82478   82477   82478   82479   82480
   82481   82482   82478   82479   82480   82479   82480   82481   82482   82483
   82484   82494   82480   82481   82482   82481   82482   82483   82484   82485
   82486   82490   82494   82495   82496   82482   82483   82484   82494   82483
   82484   82485   82486   82487   82488   82489   82490   82491   82492   82493
   82494   82495   82496   82497   82498   82484   82485   82486   82490   82494
   82495   82496   82485   82486   82487   82488   82489   82490   82491   82492
   82493   82494   82495   82496   82486   82487   82488   82489   82490   82491
   82492   82493   82494   82487   82488   82489   82490   82491   82492   82493
   82494   82488   82489   82490   82489   82490   82490   82491   82492   82493
   82494   82492   82493   82493       0   82495   82496   82497   82498   82499
   82500   82509   82496   82497   82498   82497   82498   82499   82500   82501
   82502   82503   82509   82510   82511   82498   82499   82500   82509   82499
   82500   82501   82502   82503   82504   82505   82506   82509   82510   82511
   82512   82513   82500   82501   82502   82503   82509   82510   82511   82501
   82502   82503   82504   82505   82506   82507   82508   82509   82510   82511
   82502   82503   82504   82505   82506   82509   82503   82504   82505   82506
   82509   82504   82505   82506   82507   82508   82509   82505   82506   82507
   82508   82506   82507   82508   82507   82508   82508       0   82510   82511
   82512   82513   82514   82515   82528   82511   82512   82513   82512   82513
   82514   82515   82516   82517   82521   82528   82529   82530   82513   82514
   82515   82528   82514   82515   82516   82517   82518   82519   82520   82521
   82522   82523   82524   82528   82529   82530   82531   82532   82515   82516
   82517   82521   82528   82529   82530   82516   82517   82518   82519   82520
   82521   82522   82523   82524   82525   82526   82527   82528   82529   82530
   82517   82518   82519   82520   82521   82522   82523   82524   82528   82518
   82519   82520   82521   82522   82523   82524   82528   82519   82520   82521
   82520   82521   82521   82522   82523   82524   82525   82526   82527   82528
   82523   82524   82525   82526   82527   82524   82525   82526   82527   82525
   82526   82527   82526   82527   82527       0   82529   82530   82531   82532
   82533   82534   82552   82530   82531   82532   82531   82532   82533   82534
   82535   82536   82537   82552   82553   82554   82532   82533   82534   82552
   82533   82534   82535   82536   82537   82538   82539   82540   82552   82553
   82554   82555   82556   82534   82535   82536   82537   82552   82553   82554
   82535   82536   82537   82538   82539   82540   82541   82542   82543   82552
   82553   82554   82536   82537   82538   82539   82540   82552   82537   82538
   82539   82540   82552   82538   82539   82540   82541   82542   82543   82544
   82545   82552   82539   82540   82541   82542   82543   82540   82541   82542
   82543   82541   82542   82543   82544   82545   82546   82549   82542   82543
   82544   82545   82543   82544   82545   82544   82545   82546   82547   82548
   82549   82550   82551   82545   82546   82549   82546   82547   82548   82549
   82550   82551   82547   82548   82549   82550   82551   82548   82549   82549
   82550   82551   82551       0   82553   82554   82555   82556   82557   82558
   82576   82554   82555   82556   82555   82556   82557   82558   82559   82560
   82561   82576   82577   82578   82556   82557   82558   82576   82557   82558
   82559   82560   82561   82562   82563   82564   82576   82577   82578   82579
   82580   82558   82559   82560   82561   82576   82577   82578   82559   82560
   82561   82562   82563   82564   82565   82566   82567   82576   82577   82578
   82560   82561   82562   82563   82564   82576   82561   82562   82563   82564
   82576   82562   82563   82564   82565   82566   82567   82568   82569   82576
   82563   82564   82565   82566   82567   82564   82565   82566   82567   82565
   82566   82567   82568   82569   82570   82573   82566   82567   82568   82569
   82567   82568   82569   82568   82569   82570   82571   82572   82573   82574
   82575   82569   82570   82573   82570   82571   82572   82573   82574   82575
   82571   82572   82573   82574   82575   82572   82573   82573   82574   82575
   82575       0   82577   82578   82579   82580   82581   82582   82583   82578
   82579   82580   82579   82580   82581   82582   82583   82584   82585   82580
   82581   82582   82583   82581   82582   82583   82584   82585   82586   82587
   82582   82583   82584   82585   82583   82584   82585   82584   82585   82586
   82587   82588   82589   82599   82585   82586   82587   82586   82587   82588
   82589   82590   82591   82595   82599   82600   82601   82587   82588   82589
   82599   82588   82589   82590   82591   82592   82593   82594   82595   82596
   82597   82598   82599   82600   82601   82602   82603   82589   82590   82591
   82595   82599   82600   82601   82590   82591   82592   82593   82594   82595
   82596   82597   82598   82599   82600   82601   82591   82592   82593   82594
   82595   82596   82597   82598   82599   82592   82593   82594   82595   82596
   82597   82598   82599   82593   82594   82595   82594   82595   82595   82596
   82597   82598   82599   82597   82598   82598       0   82600   82601   82602
   82603   82604   82605   82616   82601   82602   82603   82602   82603   82604
   82605   82606   82607   82608   82616   82617   82618   82603   82604   82605
   82616   82604   82605   82606   82607   82608   82609   82610   82611   82616
   82617   82618   82619   82620   82605   82606   82607   82608   82616   82617
   82618   82606   82607   82608   82609   82610   82611   82612   82616   82617
   82618   82607   82608   82609   82610   82611   82616   82608   82609   82610
   82611   82616   82609   82610   82611   82612   82613   82614   82615   82616
   82610   82611   82612   82611   82612   82612   82613   82614   82615   82613
   82614   82615   82614   82615   82615       0   82617   82618   82619   82620
   82621   82622   82635   82618   82619   82620   82619   82620   82621   82622
   82623   82624   82625   82635   82636   82637   82620   82621   82622   82635
   82621   82622   82623   82624   82625   82626   82627   82631   82635   82636
   82637   82638   82639   82622   82623   82624   82625   82635   82636   82637
   82623   82624   82625   82626   82627   82628   82629   82630   82631   82632
   82633   82634   82635   82636   82637   82624   82625   82626   82627   82631
   82635   82625   82626   82627   82631   82635   82626   82627   82628   82629
   82630   82631   82632   82633   82634   82635   82627   82628   82629   82630
   82631   82632   82633   82634   82628   82629   82630   82631   82632   82633
   82634   82629   82630   82631   82630   82631   82631   82632   82633   82634
   82633   82634   82634       0   82636   82637   82638   82639   82640   82641
   82645   82637   82638   82639   82638   82639   82640   82641   82642   82643
   82644   82645   82646   82647   82639   82640   82641   82645   82640   82641
   82642   82643   82644   82645   82646   82647   82648   82649   82641   82642
   82643   82644   82645   82646   82647   82642   82643   82644   82645   82646
   82647   82643   82644   82645   82644   82645   82645   82646   82647   82648
   82649   82650   82651   82661   82647   82648   82649   82648   82649   82650
   82651   82652   82653   82657   82661   82662   82663   82649   82650   82651
   82661   82650   82651   82652   82653   82654   82655   82656   82657   82658
   82659   82660   82661   82662   82663   82664   82665   82651   82652   82653
   82657   82661   82662   82663   82652   82653   82654   82655   82656   82657
   82658   82659   82660   82661   82662   82663   82653   82654   82655   82656
   82657   82658   82659   82660   82661   82654   82655   82656   82657   82658
   82659   82660   82661   82655   82656   82657   82656   82657   82657   82658
   82659   82660   82661   82659   82660   82660       0   82662   82663   82664
   82665   82666   82667   82673   82663   82664   82665   82664   82665   82666
   82667   82668   82669   82670   82673   82674   82675   82665   82666   82667
   82673   82666   82667   82668   82669   82670   82671   82672   82673   82674
   82675   82676   82677   82667   82668   82669   82670   82673   82674   82675
   82668   82669   82670   82671   82672   82673   82674   82675   82669   82670
   82671   82672   82673   82670   82671   82672   82673   82671   82672   82673
   82672       0   82674   82675   82676   82677   82678   82679   82683   82675
   82676   82677   82676   82677   82678   82679   82680   82681   82682   82683
   82684   82685   82677   82678   82679   82683   82678   82679   82680   82681
   82682   82683   82684   82685   82686   82687   82679   82680   82681   82682
   82683   82684   82685   82680   82681   82682   82683   82684   82685   82681
   82682   82683   82682   82683   82683   82684   82685   82686   82687   82688
   82689   82699   82685   82686   82687   82686   82687   82688   82689   82690
   82691   82695   82699   82700   82701   82687   82688   82689   82699   82688
   82689   82690   82691   82692   82693   82694   82695   82696   82697   82698
   82699   82700   82701   82702   82703   82689   82690   82691   82695   82699
   82700   82701   82690   82691   82692   82693   82694   82695   82696   82697
   82698   82699   82700   82701   82691   82692   82693   82694   82695   82696
   82697   82698   82699   82692   82693   82694   82695   82696   82697   82698
   82699   82693   82694   82695   82694   82695   82695   82696   82697   82698
   82699   82697   82698   82698       0   82700   82701   82702   82703   82704
   82705   82718   82701   82702   82703   82702   82703   82704   82705   82706
   82707   82711   82718   82719   82720   82703   82704   82705   82718   82704
   82705   82706   82707   82708   82709   82710   82711   82712   82713   82714
   82718   82719   82720   82721   82722   82705   82706   82707   82711   82718
   82719   82720   82706   82707   82708   82709   82710   82711   82712   82713
   82714   82715   82716   82717   82718   82719   82720   82707   82708   82709
   82710   82711   82712   82713   82714   82718   82708   82709   82710   82711
   82712   82713   82714   82718   82709   82710   82711   82710   82711   82711
   82712   82713   82714   82715   82716   82717   82718   82713   82714   82715
   82716   82717   82714   82715   82716   82717   82715   82716   82717   82716
   82717   82717       0   82719   82720   82721   82722   82723   82724   82728
   82720   82721   82722   82721   82722   82723   82724   82725   82726   82727
   82728   82729   82730   82722   82723   82724   82728   82723   82724   82725
   82726   82727   82728   82729   82730   82731   82732   82724   82725   82726
   82727   82728   82729   82730   82725   82726   82727   82728   82729   82730
   82726   82727   82728   82727   82728   82728   82729   82730   82731   82732
   82733   82734   82743   82730   82731   82732   82731   82732   82733   82734
   82735   82736   82737   82743   82744   82745   82732   82733   82734   82743
   82733   82734   82735   82736   82737   82738   82739   82740   82743   82744
   82745   82746   82747   82734   82735   82736   82737   82743   82744   82745
   82735   82736   82737   82738   82739   82740   82741   82742   82743   82744
   82745   82736   82737   82738   82739   82740   82743   82737   82738   82739
   82740   82743   82738   82739   82740   82741   82742   82743   82739   82740
   82741   82742   82740   82741   82742   82741   82742   82742       0   82744
   82745   82746   82747   82748   82749   82762   82745   82746   82747   82746
   82747   82748   82749   82750   82751   82752   82762   82763   82764   82747
   82748   82749   82762   82748   82749   82750   82751   82752   82753   82754
   82758   82762   82763   82764   82765   82766   82749   82750   82751   82752
   82762   82763   82764   82750   82751   82752   82753   82754   82755   82756
   82757   82758   82759   82760   82761   82762   82763   82764   82751   82752
   82753   82754   82758   82762   82752   82753   82754   82758   82762   82753
   82754   82755   82756   82757   82758   82759   82760   82761   82762   82754
   82755   82756   82757   82758   82759   82760   82761   82755   82756   82757
   82758   82759   82760   82761   82756   82757   82758   82757   82758   82758
   82759   82760   82761   82760   82761   82761       0   82763   82764   82765
   82766   82767   82768   82784   82764   82765   82766   82765   82766   82767
   82768   82769   82770   82771   82784   82785   82786   82766   82767   82768
   82784   82767   82768   82769   82770   82771   82772   82773   82774   82784
   82785   82786   82787   82788   82768   82769   82770   82771   82784   82785
   82786   82769   82770   82771   82772   82773   82774   82775   82776   82777
   82784   82785   82786   82770   82771   82772   82773   82774   82784   82771
   82772   82773   82774   82784   82772   82773   82774   82775   82776   82777
   82778   82779   82780   82784   82773   82774   82775   82776   82777   82774
   82775   82776   82777   82775   82776   82777   82778   82779   82780   82781
   82782   82783   82776   82777   82778   82779   82780   82777   82778   82779
   82780   82778   82779   82780   82781   82782   82783   82779   82780   82781
   82782   82783   82780   82781   82782   82783   82781   82782   82783   82782
   82783   82783       0   82785   82786   82787   82788   82789   82790   82806
   82786   82787   82788   82787   82788   82789   82790   82791   82792   82793
   82806   82807   82808   82788   82789   82790   82806   82789   82790   82791
   82792   82793   82794   82795   82796   82806   82807   82808   82809   82810
   82790   82791   82792   82793   82806   82807   82808   82791   82792   82793
   82794   82795   82796   82797   82798   82799   82806   82807   82808   82792
   82793   82794   82795   82796   82806   82793   82794   82795   82796   82806
   82794   82795   82796   82797   82798   82799   82800   82801   82802   82806
   82795   82796   82797   82798   82799   82796   82797   82798   82799   82797
   82798   82799   82800   82801   82802   82803   82804   82805   82798   82799
   82800   82801   82802   82799   82800   82801   82802   82800   82801   82802
   82803   82804   82805   82801   82802   82803   82804   82805   82802   82803
   82804   82805   82803   82804   82805   82804   82805   82805       0   82807
   82808   82809   82810   82811   82812   82823   82808   82809   82810   82809
   82810   82811   82812   82813   82814   82815   82823   82824   82825   82810
   82811   82812   82823   82811   82812   82813   82814   82815   82816   82817
   82818   82823   82824   82825   82826   82827   82812   82813   82814   82815
   82823   82824   82825   82813   82814   82815   82816   82817   82818   82819
   82820   82823   82824   82825   82814   82815   82816   82817   82818   82823
   82815   82816   82817   82818   82823   82816   82817   82818   82819   82820
   82821   82822   82823   82817   82818   82819   82820   82818   82819   82820
   82819   82820   82821   82822   82820   82821   82822   82821   82822   82822
       0   82824   82825   82826   82827   82828   82829   82834   82825   82826
   82827   82826   82827   82828   82829   82830   82831   82832   82834   82835
   82836   82827   82828   82829   82834   82828   82829   82830   82831   82832
   82833   82834   82835   82836   82837   82838   82829   82830   82831   82832
   82834   82835   82836   82830   82831   82832   82833   82834   82835   82836
   82831   82832   82833   82834   82832   82833   82834   82833   82834       0
   82835   82836   82837   82838   82839   82840   82856   82836   82837   82838
   82837   82838   82839   82840   82841   82842   82843   82856   82857   82858
   82838   82839   82840   82856   82839   82840   82841   82842   82843   82844
   82845   82846   82856   82857   82858   82859   82868   82840   82841   82842
   82843   82856   82857   82858   82841   82842   82843   82844   82845   82846
   82847   82848   82849   82856   82857   82858   82842   82843   82844   82845
   82846   82856   82843   82844   82845   82846   82856   82844   82845   82846
   82847   82848   82849   82850   82851   82852   82856   82845   82846   82847
   82848   82849   82846   82847   82848   82849   82847   82848   82849   82850
   82851   82852   82853   82854   82855   82848   82849   82850   82851   82852
   82849   82850   82851   82852   82850   82851   82852   82853   82854   82855
   82851   82852   82853   82854   82855   82852   82853   82854   82855   82853
   82854   82855   82854   82855   82855       0   82857   82858   82859   82860
   82861   82862   82865   82868   82869   82870   82858   82859   82868   82859
   82860   82861   82862   82863   82864   82865   82866   82867   82868   82869
   82870   82871   82872   82860   82861   82862   82863   82864   82865   82866
   82867   82868   82869   82870   82861   82862   82863   82864   82865   82868
   82862   82863   82864   82865   82868   82863   82864   82865   82866   82867
   82868   82869   82870   82864   82865   82866   82867   82868   82865   82866
   82867   82868   82866   82867   82868   82869   82870   82871   82872   82867
   82868   82869   82870   82868   82869   82870   82869   82870   82871   82872
   82873   82874   82870   82871   82872   82871   82872   82873   82874   82875
   82876   82886   82872   82873   82874   82873   82874   82875   82876   82877
   82878   82882   82886   82887   82888   82874   82875   82876   82886   82875
   82876   82877   82878   82879   82880   82881   82882   82883   82884   82885
   82886   82887   82888   82889   82890   82876   82877   82878   82882   82886
   82887   82888   82877   82878   82879   82880   82881   82882   82883   82884
   82885   82886   82887   82888   82878   82879   82880   82881   82882   82883
   82884   82885   82886   82879   82880   82881   82882   82883   82884   82885
   82886   82880   82881   82882   82881   82882   82882   82883   82884   82885
   82886   82884   82885   82885       0   82887   82888   82889   82890   82891
   82892   82900   82888   82889   82890   82889   82890   82891   82892   82893
   82894   82898   82900   82901   82902   82890   82891   82892   82900   82891
   82892   82893   82894   82895   82896   82897   82898   82899   82900   82901
   82902   82903   82904   82892   82893   82894   82898   82900   82901   82902
   82893   82894   82895   82896   82897   82898   82899   82900   82901   82902
   82894   82895   82896   82897   82898   82899   82900   82895   82896   82897
   82898   82899   82900   82896   82897   82898   82897   82898   82898   82899
   82900       0   82901   82902   82903   82904   82905   82906   82914   82902
   82903   82904   82903   82904   82905   82906   82907   82908   82912   82914
   82915   82916   82904   82905   82906   82914   82905   82906   82907   82908
   82909   82910   82911   82912   82913   82914   82915   82916   82917   82926
   82906   82907   82908   82912   82914   82915   82916   82907   82908   82909
   82910   82911   82912   82913   82914   82915   82916   82908   82909   82910
   82911   82912   82913   82914   82909   82910   82911   82912   82913   82914
   82910   82911   82912   82911   82912   82912   82913   82914       0   82915
   82916   82917   82918   82919   82920   82923   82926   82927   82928   82916
   82917   82926   82917   82918   82919   82920   82921   82922   82923   82924
   82925   82926   82927   82928   82929   82930   82918   82919   82920   82921
   82922   82923   82924   82925   82926   82927   82928   82919   82920   82921
   82922   82923   82926   82920   82921   82922   82923   82926   82921   82922
   82923   82924   82925   82926   82927   82928   82922   82923   82924   82925
   82926   82923   82924   82925   82926   82924   82925   82926   82927   82928
   82929   82930   82925   82926   82927   82928   82926   82927   82928   82927
   82928   82929   82930   82931   82932   82928   82929   82930   82929   82930
   82931   82932   82933   82934   82943   82930   82931   82932   82931   82932
   82933   82934   82935   82936   82937   82943   82944   82945   82932   82933
   82934   82943   82933   82934   82935   82936   82937   82938   82939   82940
   82943   82944   82945   82946   82947   82934   82935   82936   82937   82943
   82944   82945   82935   82936   82937   82938   82939   82940   82941   82942
   82943   82944   82945   82936   82937   82938   82939   82940   82943   82937
   82938   82939   82940   82943   82938   82939   82940   82941   82942   82943
   82939   82940   82941   82942   82940   82941   82942   82941   82942   82942
       0   82944   82945   82946   82947   82948   82949   82958   82945   82946
   82947   82946   82947   82948   82949   82950   82951   82952   82958   82959
   82960   82947   82948   82949   82958   82948   82949   82950   82951   82952
   82953   82954   82955   82958   82959   82960   82961   82962   82949   82950
   82951   82952   82958   82959   82960   82950   82951   82952   82953   82954
   82955   82956   82957   82958   82959   82960   82951   82952   82953   82954
   82955   82958   82952   82953   82954   82955   82958   82953   82954   82955
   82956   82957   82958   82954   82955   82956   82957   82955   82956   82957
   82956   82957   82957       0   82959   82960   82961   82962   82963   82964
   82977   82960   82961   82962   82961   82962   82963   82964   82965   82966
   82970   82977   82978   82979   82962   82963   82964   82977   82963   82964
   82965   82966   82967   82968   82969   82970   82971   82972   82973   82977
   82978   82979   82980   82981   82964   82965   82966   82970   82977   82978
   82979   82965   82966   82967   82968   82969   82970   82971   82972   82973
   82974   82975   82976   82977   82978   82979   82966   82967   82968   82969
   82970   82971   82972   82973   82977   82967   82968   82969   82970   82971
   82972   82973   82977   82968   82969   82970   82969   82970   82970   82971
   82972   82973   82974   82975   82976   82977   82972   82973   82974   82975
   82976   82973   82974   82975   82976   82974   82975   82976   82975   82976
   82976       0   82978   82979   82980   82981   82982   82983   82987   82979
   82980   82981   82980   82981   82982   82983   82984   82985   82986   82987
   82988   82989   82981   82982   82983   82987   82982   82983   82984   82985
   82986   82987   82988   82989   82990   82991   82983   82984   82985   82986
   82987   82988   82989   82984   82985   82986   82987   82988   82989   82985
   82986   82987   82986   82987   82987   82988   82989   82990   82991   82992
   82993   83004   82989   82990   82991   82990   82991   82992   82993   82994
   82995   82996   83004   83005   83006   82991   82992   82993   83004   82992
   82993   82994   82995   82996   82997   82998   82999   83004   83005   83006
   83007   83008   82993   82994   82995   82996   83004   83005   83006   82994
   82995   82996   82997   82998   82999   83000   83001   83004   83005   83006
   82995   82996   82997   82998   82999   83004   82996   82997   82998   82999
   83004   82997   82998   82999   83000   83001   83002   83003   83004   82998
   82999   83000   83001   82999   83000   83001   83000   83001   83002   83003
   83001   83002   83003   83002   83003   83003       0   83005   83006   83007
   83008   83009   83010   83020   83006   83007   83008   83007   83008   83009
   83010   83011   83012   83016   83020   83021   83022   83008   83009   83010
   83020   83009   83010   83011   83012   83013   83014   83015   83016   83017
   83018   83019   83020   83021   83022   83023   83024   83010   83011   83012
   83016   83020   83021   83022   83011   83012   83013   83014   83015   83016
   83017   83018   83019   83020   83021   83022   83012   83013   83014   83015
   83016   83017   83018   83019   83020   83013   83014   83015   83016   83017
   83018   83019   83020   83014   83015   83016   83015   83016   83016   83017
   83018   83019   83020   83018   83019   83019       0   83021   83022   83023
   83024   83025   83026   83030   83022   83023   83024   83023   83024   83025
   83026   83027   83028   83029   83030   83031   83032   83024   83025   83026
   83030   83025   83026   83027   83028   83029   83030   83031   83032   83033
   83034   83026   83027   83028   83029   83030   83031   83032   83027   83028
   83029   83030   83031   83032   83028   83029   83030   83029   83030   83030
   83031   83032   83033   83034   83035   83036   83044   83032   83033   83034
   83033   83034   83035   83036   83037   83038   83042   83044   83045   83046
   83034   83035   83036   83044   83035   83036   83037   83038   83039   83040
   83041   83042   83043   83044   83045   83046   83047   83048   83036   83037
   83038   83042   83044   83045   83046   83037   83038   83039   83040   83041
   83042   83043   83044   83045   83046   83038   83039   83040   83041   83042
   83043   83044   83039   83040   83041   83042   83043   83044   83040   83041
   83042   83041   83042   83042   83043   83044       0   83045   83046   83047
   83048   83049   83050   83063   83046   83047   83048   83047   83048   83049
   83050   83051   83052   83056   83063   83064   83065   83048   83049   83050
   83063   83049   83050   83051   83052   83053   83054   83055   83056   83057
   83058   83059   83063   83064   83065   83066   83067   83050   83051   83052
   83056   83063   83064   83065   83051   83052   83053   83054   83055   83056
   83057   83058   83059   83060   83061   83062   83063   83064   83065   83052
   83053   83054   83055   83056   83057   83058   83059   83063   83053   83054
   83055   83056   83057   83058   83059   83063   83054   83055   83056   83055
   83056   83056   83057   83058   83059   83060   83061   83062   83063   83058
   83059   83060   83061   83062   83059   83060   83061   83062   83060   83061
   83062   83061   83062   83062       0   83064   83065   83066   83067   83068
   83069   83074   83065   83066   83067   83066   83067   83068   83069   83070
   83071   83072   83074   83075   83076   83067   83068   83069   83074   83068
   83069   83070   83071   83072   83073   83074   83075   83076   83077   83078
   83069   83070   83071   83072   83074   83075   83076   83070   83071   83072
   83073   83074   83075   83076   83071   83072   83073   83074   83072   83073
   83074   83073   83074       0   83075   83076   83077   83078   83079   83080
   83084   83076   83077   83078   83077   83078   83079   83080   83081   83082
   83083   83084   83085   83086   83078   83079   83080   83084   83079   83080
   83081   83082   83083   83084   83085   83086   83087   83088   83080   83081
   83082   83083   83084   83085   83086   83081   83082   83083   83084   83085
   83086   83082   83083   83084   83083   83084   83084   83085   83086   83087
   83088   83089   83090   83098   83086   83087   83088   83087   83088   83089
   83090   83091   83092   83093   83098   83099   83100   83088   83089   83090
   83098   83089   83090   83091   83092   83093   83094   83095   83098   83099
   83100   83101   83102   83090   83091   83092   83093   83098   83099   83100
   83091   83092   83093   83094   83095   83096   83097   83098   83099   83100
   83092   83093   83094   83095   83098   83093   83094   83095   83098   83094
   83095   83096   83097   83098   83095   83096   83097   83096   83097   83097
       0   83099   83100   83101   83102   83103   83104   83105   83100   83101
   83102   83101   83102   83103   83104   83105   83106   83107   83102   83103
   83104   83105   83103   83104   83105   83106   83107   83108   83109   83104
   83105   83106   83107   83105   83106   83107   83106   83107   83108   83109
   83110   83111   83117   83107   83108   83109   83108   83109   83110   83111
   83112   83113   83114   83117   83118   83119   83109   83110   83111   83117
   83110   83111   83112   83113   83114   83115   83116   83117   83118   83119
   83120   83121   83111   83112   83113   83114   83117   83118   83119   83112
   83113   83114   83115   83116   83117   83118   83119   83113   83114   83115
   83116   83117   83114   83115   83116   83117   83115   83116   83117   83116
       0   83118   83119   83120   83121   83122   83123   83139   83119   83120
   83121   83120   83121   83122   83123   83124   83125   83126   83139   83140
   83141   83121   83122   83123   83139   83122   83123   83124   83125   83126
   83127   83128   83129   83139   83140   83141   83142   83143   83123   83124
   83125   83126   83139   83140   83141   83124   83125   83126   83127   83128
   83129   83130   83131   83132   83139   83140   83141   83125   83126   83127
   83128   83129   83139   83126   83127   83128   83129   83139   83127   83128
   83129   83130   83131   83132   83133   83134   83135   83139   83128   83129
   83130   83131   83132   83129   83130   83131   83132   83130   83131   83132
   83133   83134   83135   83136   83137   83138   83131   83132   83133   83134
   83135   83132   83133   83134   83135   83133   83134   83135   83136   83137
   83138   83134   83135   83136   83137   83138   83135   83136   83137   83138
   83136   83137   83138   83137   83138   83138       0   83140   83141   83142
   83143   83144   83145   83154   83141   83142   83143   83142   83143   83144
   83145   83146   83147   83148   83154   83155   83156   83143   83144   83145
   83154   83144   83145   83146   83147   83148   83149   83150   83151   83154
   83155   83156   83157   83158   83145   83146   83147   83148   83154   83155
   83156   83146   83147   83148   83149   83150   83151   83152   83153   83154
   83155   83156   83147   83148   83149   83150   83151   83154   83148   83149
   83150   83151   83154   83149   83150   83151   83152   83153   83154   83150
   83151   83152   83153   83151   83152   83153   83152   83153   83153       0
   83155   83156   83157   83158   83159   83160   83173   83156   83157   83158
   83157   83158   83159   83160   83161   83162   83166   83173   83174   83175
   83158   83159   83160   83173   83159   83160   83161   83162   83163   83164
   83165   83166   83167   83168   83169   83173   83174   83175   83176   83177
   83160   83161   83162   83166   83173   83174   83175   83161   83162   83163
   83164   83165   83166   83167   83168   83169   83170   83171   83172   83173
   83174   83175   83162   83163   83164   83165   83166   83167   83168   83169
   83173   83163   83164   83165   83166   83167   83168   83169   83173   83164
   83165   83166   83165   83166   83166   83167   83168   83169   83170   83171
   83172   83173   83168   83169   83170   83171   83172   83169   83170   83171
   83172   83170   83171   83172   83171   83172   83172       0   83174   83175
   83176   83177   83178   83179   83180   83175   83176   83177   83176   83177
   83178   83179   83180   83181   83182   83177   83178   83179   83180   83178
   83179   83180   83181   83182   83183   83184   83179   83180   83181   83182
   83180   83181   83182   83181   83182   83183   83184   83185   83186   83194
   83182   83183   83184   83183   83184   83185   83186   83187   83188   83189
   83194   83195   83196   83184   83185   83186   83194   83185   83186   83187
   83188   83189   83190   83191   83194   83195   83196   83197   83198   83186
   83187   83188   83189   83194   83195   83196   83187   83188   83189   83190
   83191   83192   83193   83194   83195   83196   83188   83189   83190   83191
   83194   83189   83190   83191   83194   83190   83191   83192   83193   83194
   83191   83192   83193   83192   83193   83193       0   83195   83196   83197
   83198   83199   83200   83213   83196   83197   83198   83197   83198   83199
   83200   83201   83202   83206   83213   83214   83215   83198   83199   83200
   83213   83199   83200   83201   83202   83203   83204   83205   83206   83207
   83208   83209   83213   83214   83215   83216   83217   83200   83201   83202
   83206   83213   83214   83215   83201   83202   83203   83204   83205   83206
   83207   83208   83209   83210   83211   83212   83213   83214   83215   83202
   83203   83204   83205   83206   83207   83208   83209   83213   83203   83204
   83205   83206   83207   83208   83209   83213   83204   83205   83206   83205
   83206   83206   83207   83208   83209   83210   83211   83212   83213   83208
   83209   83210   83211   83212   83209   83210   83211   83212   83210   83211
   83212   83211   83212   83212       0   83214   83215   83216   83217   83218
   83219   83232   83215   83216   83217   83216   83217   83218   83219   83220
   83221   83225   83232   83233   83234   83217   83218   83219   83232   83218
   83219   83220   83221   83222   83223   83224   83225   83226   83227   83228
   83232   83233   83234   83235   83236   83219   83220   83221   83225   83232
   83233   83234   83220   83221   83222   83223   83224   83225   83226   83227
   83228   83229   83230   83231   83232   83233   83234   83221   83222   83223
   83224   83225   83226   83227   83228   83232   83222   83223   83224   83225
   83226   83227   83228   83232   83223   83224   83225   83224   83225   83225
   83226   83227   83228   83229   83230   83231   83232   83227   83228   83229
   83230   83231   83228   83229   83230   83231   83229   83230   83231   83230
   83231   83231       0   83233   83234   83235   83236   83237   83238   83243
   83234   83235   83236   83235   83236   83237   83238   83239   83240   83241
   83243   83244   83245   83236   83237   83238   83243   83237   83238   83239
   83240   83241   83242   83243   83244   83245   83246   83247   83238   83239
   83240   83241   83243   83244   83245   83239   83240   83241   83242   83243
   83244   83245   83240   83241   83242   83243   83241   83242   83243   83242
   83243       0   83244   83245   83246   83247   83248   83249   83255   83245
   83246   83247   83246   83247   83248   83249   83250   83251   83252   83255
   83256   83257   83247   83248   83249   83255   83248   83249   83250   83251
   83252   83253   83254   83255   83256   83257   83258   83259   83249   83250
   83251   83252   83255   83256   83257   83250   83251   83252   83253   83254
   83255   83256   83257   83251   83252   83253   83254   83255   83252   83253
   83254   83255   83253   83254   83255   83254       0   83256   83257   83258
   83259   83260   83261   83265   83257   83258   83259   83258   83259   83260
   83261   83262   83263   83264   83265   83266   83267   83259   83260   83261
   83265   83260   83261   83262   83263   83264   83265   83266   83267   83268
   83269   83261   83262   83263   83264   83265   83266   83267   83262   83263
   83264   83265   83266   83267   83263   83264   83265   83264   83265   83265
   83266   83267   83268   83269   83270   83271   83282   83267   83268   83269
   83268   83269   83270   83271   83272   83273   83274   83282   83283   83284
   83269   83270   83271   83282   83270   83271   83272   83273   83274   83275
   83276   83277   83282   83283   83284   83285   83286   83271   83272   83273
   83274   83282   83283   83284   83272   83273   83274   83275   83276   83277
   83278   83282   83283   83284   83273   83274   83275   83276   83277   83282
   83274   83275   83276   83277   83282   83275   83276   83277   83278   83279
   83280   83281   83282   83276   83277   83278   83277   83278   83278   83279
   83280   83281   83279   83280   83281   83280   83281   83281       0   83283
   83284   83285   83286   83287   83288   83304   83284   83285   83286   83285
   83286   83287   83288   83289   83290   83291   83304   83305   83306   83286
   83287   83288   83304   83287   83288   83289   83290   83291   83292   83293
   83294   83304   83305   83306   83307   83308   83288   83289   83290   83291
   83304   83305   83306   83289   83290   83291   83292   83293   83294   83295
   83296   83297   83304   83305   83306   83290   83291   83292   83293   83294
   83304   83291   83292   83293   83294   83304   83292   83293   83294   83295
   83296   83297   83298   83299   83300   83304   83293   83294   83295   83296
   83297   83294   83295   83296   83297   83295   83296   83297   83298   83299
   83300   83301   83302   83303   83296   83297   83298   83299   83300   83297
   83298   83299   83300   83298   83299   83300   83301   83302   83303   83299
   83300   83301   83302   83303   83300   83301   83302   83303   83301   83302
   83303   83302   83303   83303       0   83305   83306   83307   83308   83309
   83310   83326   83306   83307   83308   83307   83308   83309   83310   83311
   83312   83313   83326   83327   83328   83308   83309   83310   83326   83309
   83310   83311   83312   83313   83314   83315   83316   83326   83327   83328
   83329   83330   83310   83311   83312   83313   83326   83327   83328   83311
   83312   83313   83314   83315   83316   83317   83318   83319   83326   83327
   83328   83312   83313   83314   83315   83316   83326   83313   83314   83315
   83316   83326   83314   83315   83316   83317   83318   83319   83320   83321
   83322   83326   83315   83316   83317   83318   83319   83316   83317   83318
   83319   83317   83318   83319   83320   83321   83322   83323   83324   83325
   83318   83319   83320   83321   83322   83319   83320   83321   83322   83320
   83321   83322   83323   83324   83325   83321   83322   83323   83324   83325
   83322   83323   83324   83325   83323   83324   83325   83324   83325   83325
       0   83327   83328   83329   83330   83331   83332   83342   83328   83329
   83330   83329   83330   83331   83332   83333   83334   83338   83342   83343
   83344   83330   83331   83332   83342   83331   83332   83333   83334   83335
   83336   83337   83338   83339   83340   83341   83342   83343   83344   83345
   83346   83332   83333   83334   83338   83342   83343   83344   83333   83334
   83335   83336   83337   83338   83339   83340   83341   83342   83343   83344
   83334   83335   83336   83337   83338   83339   83340   83341   83342   83335
   83336   83337   83338   83339   83340   83341   83342   83336   83337   83338
   83337   83338   83338   83339   83340   83341   83342   83340   83341   83341
       0   83343   83344   83345   83346   83347   83348   83349   83344   83345
   83346   83345   83346   83347   83348   83349   83350   83351   83346   83347
   83348   83349   83347   83348   83349   83350   83351   83352   83353   83348
   83349   83350   83351   83349   83350   83351   83350   83351   83352   83353
   83354   83355   83373   83351   83352   83353   83352   83353   83354   83355
   83356   83357   83358   83373   83374   83375   83353   83354   83355   83373
   83354   83355   83356   83357   83358   83359   83360   83361   83373   83374
   83375   83376   83377   83355   83356   83357   83358   83373   83374   83375
   83356   83357   83358   83359   83360   83361   83362   83363   83364   83373
   83374   83375   83357   83358   83359   83360   83361   83373   83358   83359
   83360   83361   83373   83359   83360   83361   83362   83363   83364   83365
   83366   83373   83360   83361   83362   83363   83364   83361   83362   83363
   83364   83362   83363   83364   83365   83366   83367   83370   83363   83364
   83365   83366   83364   83365   83366   83365   83366   83367   83368   83369
   83370   83371   83372   83366   83367   83370   83367   83368   83369   83370
   83371   83372   83368   83369   83370   83371   83372   83369   83370   83370
   83371   83372   83372       0   83374   83375   83376   83377   83378   83379
   83395   83375   83376   83377   83376   83377   83378   83379   83380   83381
   83382   83395   83396   83397   83377   83378   83379   83395   83378   83379
   83380   83381   83382   83383   83384   83385   83395   83396   83397   83398
   83399   83379   83380   83381   83382   83395   83396   83397   83380   83381
   83382   83383   83384   83385   83386   83387   83388   83395   83396   83397
   83381   83382   83383   83384   83385   83395   83382   83383   83384   83385
   83395   83383   83384   83385   83386   83387   83388   83389   83390   83391
   83395   83384   83385   83386   83387   83388   83385   83386   83387   83388
   83386   83387   83388   83389   83390   83391   83392   83393   83394   83387
   83388   83389   83390   83391   83388   83389   83390   83391   83389   83390
   83391   83392   83393   83394   83390   83391   83392   83393   83394   83391
   83392   83393   83394   83392   83393   83394   83393   83394   83394       0
   83396   83397   83398   83399   83400   83401   83402   83397   83398   83399
   83398   83399   83400   83401   83402   83403   83404   83399   83400   83401
   83402   83400   83401   83402   83403   83404   83405   83406   83401   83402
   83403   83404   83402   83403   83404   83403   83404   83405   83406   83407
   83408   83418   83404   83405   83406   83405   83406   83407   83408   83409
   83410   83414   83418   83419   83420   83406   83407   83408   83418   83407
   83408   83409   83410   83411   83412   83413   83414   83415   83416   83417
   83418   83419   83420   83421   83422   83408   83409   83410   83414   83418
   83419   83420   83409   83410   83411   83412   83413   83414   83415   83416
   83417   83418   83419   83420   83410   83411   83412   83413   83414   83415
   83416   83417   83418   83411   83412   83413   83414   83415   83416   83417
   83418   83412   83413   83414   83413   83414   83414   83415   83416   83417
   83418   83416   83417   83417       0   83419   83420   83421   83422   83423
   83424   83437   83420   83421   83422   83421   83422   83423   83424   83425
   83426   83430   83437   83438   83439   83422   83423   83424   83437   83423
   83424   83425   83426   83427   83428   83429   83430   83431   83432   83433
   83437   83438   83439   83440   83441   83424   83425   83426   83430   83437
   83438   83439   83425   83426   83427   83428   83429   83430   83431   83432
   83433   83434   83435   83436   83437   83438   83439   83426   83427   83428
   83429   83430   83431   83432   83433   83437   83427   83428   83429   83430
   83431   83432   83433   83437   83428   83429   83430   83429   83430   83430
   83431   83432   83433   83434   83435   83436   83437   83432   83433   83434
   83435   83436   83433   83434   83435   83436   83434   83435   83436   83435
   83436   83436       0   83438   83439   83440   83441   83442   83443   83451
   83439   83440   83441   83440   83441   83442   83443   83444   83445   83449
   83451   83452   83453   83441   83442   83443   83451   83442   83443   83444
   83445   83446   83447   83448   83449   83450   83451   83452   83453   83454
   83455   83443   83444   83445   83449   83451   83452   83453   83444   83445
   83446   83447   83448   83449   83450   83451   83452   83453   83445   83446
   83447   83448   83449   83450   83451   83446   83447   83448   83449   83450
   83451   83447   83448   83449   83448   83449   83449   83450   83451       0
   83452   83453   83454   83455   83456   83457   83467   83453   83454   83455
   83454   83455   83456   83457   83458   83459   83463   83467   83468   83469
   83455   83456   83457   83467   83456   83457   83458   83459   83460   83461
   83462   83463   83464   83465   83466   83467   83468   83469   83470   83471
   83457   83458   83459   83463   83467   83468   83469   83458   83459   83460
   83461   83462   83463   83464   83465   83466   83467   83468   83469   83459
   83460   83461   83462   83463   83464   83465   83466   83467   83460   83461
   83462   83463   83464   83465   83466   83467   83461   83462   83463   83462
   83463   83463   83464   83465   83466   83467   83465   83466   83466       0
   83468   83469   83470   83471   83472   83473   83489   83469   83470   83471
   83470   83471   83472   83473   83474   83475   83476   83489   83490   83491
   83471   83472   83473   83489   83472   83473   83474   83475   83476   83477
   83478   83479   83489   83490   83491   83492   83493   83473   83474   83475
   83476   83489   83490   83491   83474   83475   83476   83477   83478   83479
   83480   83481   83482   83489   83490   83491   83475   83476   83477   83478
   83479   83489   83476   83477   83478   83479   83489   83477   83478   83479
   83480   83481   83482   83483   83484   83485   83489   83478   83479   83480
   83481   83482   83479   83480   83481   83482   83480   83481   83482   83483
   83484   83485   83486   83487   83488   83481   83482   83483   83484   83485
   83482   83483   83484   83485   83483   83484   83485   83486   83487   83488
   83484   83485   83486   83487   83488   83485   83486   83487   83488   83486
   83487   83488   83487   83488   83488       0   83490   83491   83492   83493
   83494   83495   83501   83491   83492   83493   83492   83493   83494   83495
   83496   83497   83498   83501   83502   83503   83493   83494   83495   83501
   83494   83495   83496   83497   83498   83499   83500   83501   83502   83503
   83504   83505   83495   83496   83497   83498   83501   83502   83503   83496
   83497   83498   83499   83500   83501   83502   83503   83497   83498   83499
   83500   83501   83498   83499   83500   83501   83499   83500   83501   83500
       0   83502   83503   83504   83505   83506   83507   83508   83503   83504
   83505   83504   83505   83506   83507   83508   83509   83510   83505   83506
   83507   83508   83506   83507   83508   83509   83510   83511   83512   83507
   83508   83509   83510   83508   83509   83510   83509   83510   83511   83512
   83513   83514   83530   83510   83511   83512   83511   83512   83513   83514
   83515   83516   83517   83530   83531   83532   83512   83513   83514   83530
   83513   83514   83515   83516   83517   83518   83519   83520   83530   83531
   83532   83533   83534   83514   83515   83516   83517   83530   83531   83532
   83515   83516   83517   83518   83519   83520   83521   83522   83523   83530
   83531   83532   83516   83517   83518   83519   83520   83530   83517   83518
   83519   83520   83530   83518   83519   83520   83521   83522   83523   83524
   83525   83526   83530   83519   83520   83521   83522   83523   83520   83521
   83522   83523   83521   83522   83523   83524   83525   83526   83527   83528
   83529   83522   83523   83524   83525   83526   83523   83524   83525   83526
   83524   83525   83526   83527   83528   83529   83525   83526   83527   83528
   83529   83526   83527   83528   83529   83527   83528   83529   83528   83529
   83529       0   83531   83532   83533   83534   83535   83536   83544   83532
   83533   83534   83533   83534   83535   83536   83537   83538   83542   83544
   83545   83546   83534   83535   83536   83544   83535   83536   83537   83538
   83539   83540   83541   83542   83543   83544   83545   83546   83547   83548
   83536   83537   83538   83542   83544   83545   83546   83537   83538   83539
   83540   83541   83542   83543   83544   83545   83546   83538   83539   83540
   83541   83542   83543   83544   83539   83540   83541   83542   83543   83544
   83540   83541   83542   83541   83542   83542   83543   83544       0   83545
   83546   83547   83548   83549   83550   83563   83546   83547   83548   83547
   83548   83549   83550   83551   83552   83553   83563   83564   83565   83548
   83549   83550   83563   83549   83550   83551   83552   83553   83554   83555
   83559   83563   83564   83565   83566   83567   83550   83551   83552   83553
   83563   83564   83565   83551   83552   83553   83554   83555   83556   83557
   83558   83559   83560   83561   83562   83563   83564   83565   83552   83553
   83554   83555   83559   83563   83553   83554   83555   83559   83563   83554
   83555   83556   83557   83558   83559   83560   83561   83562   83563   83555
   83556   83557   83558   83559   83560   83561   83562   83556   83557   83558
   83559   83560   83561   83562   83557   83558   83559   83558   83559   83559
   83560   83561   83562   83561   83562   83562       0   83564   83565   83566
   83567   83568   83569   83577   83565   83566   83567   83566   83567   83568
   83569   83570   83571   83572   83577   83578   83579   83567   83568   83569
   83577   83568   83569   83570   83571   83572   83573   83574   83577   83578
   83579   83580   83581   83569   83570   83571   83572   83577   83578   83579
   83570   83571   83572   83573   83574   83575   83576   83577   83578   83579
   83571   83572   83573   83574   83577   83572   83573   83574   83577   83573
   83574   83575   83576   83577   83574   83575   83576   83575   83576   83576
       0   83578   83579   83580   83581   83582   83583   83589   83579   83580
   83581   83580   83581   83582   83583   83584   83585   83586   83589   83590
   83591   83581   83582   83583   83589   83582   83583   83584   83585   83586
   83587   83588   83589   83590   83591   83592   83593   83583   83584   83585
   83586   83589   83590   83591   83584   83585   83586   83587   83588   83589
   83590   83591   83585   83586   83587   83588   83589   83586   83587   83588
   83589   83587   83588   83589   83588       0   83590   83591   83592   83593
   83594   83595   83604   83591   83592   83593   83592   83593   83594   83595
   83596   83597   83598   83604   83605   83606   83593   83594   83595   83604
   83594   83595   83596   83597   83598   83599   83600   83601   83604   83605
   83606   83607   83608   83595   83596   83597   83598   83604   83605   83606
   83596   83597   83598   83599   83600   83601   83602   83603   83604   83605
   83606   83597   83598   83599   83600   83601   83604   83598   83599   83600
   83601   83604   83599   83600   83601   83602   83603   83604   83600   83601
   83602   83603   83601   83602   83603   83602   83603   83603       0   83605
   83606   83607   83608   83609   83610   83623   83606   83607   83608   83607
   83608   83609   83610   83611   83612   83613   83623   83624   83625   83608
   83609   83610   83623   83609   83610   83611   83612   83613   83614   83615
   83619   83623   83624   83625   83626   83627   83610   83611   83612   83613
   83623   83624   83625   83611   83612   83613   83614   83615   83616   83617
   83618   83619   83620   83621   83622   83623   83624   83625   83612   83613
   83614   83615   83619   83623   83613   83614   83615   83619   83623   83614
   83615   83616   83617   83618   83619   83620   83621   83622   83623   83615
   83616   83617   83618   83619   83620   83621   83622   83616   83617   83618
   83619   83620   83621   83622   83617   83618   83619   83618   83619   83619
   83620   83621   83622   83621   83622   83622       0   83624   83625   83626
   83627   83628   83629   83638   83625   83626   83627   83626   83627   83628
   83629   83630   83631   83632   83638   83639   83640   83627   83628   83629
   83638   83628   83629   83630   83631   83632   83633   83634   83635   83638
   83639   83640   83641   83642   83629   83630   83631   83632   83638   83639
   83640   83630   83631   83632   83633   83634   83635   83636   83637   83638
   83639   83640   83631   83632   83633   83634   83635   83638   83632   83633
   83634   83635   83638   83633   83634   83635   83636   83637   83638   83634
   83635   83636   83637   83635   83636   83637   83636   83637   83637       0
   83639   83640   83641   83642   83643   83644   83657   83640   83641   83642
   83641   83642   83643   83644   83645   83646   83650   83657   83658   83659
   83642   83643   83644   83657   83643   83644   83645   83646   83647   83648
   83649   83650   83651   83652   83653   83657   83658   83659   83660   83661
   83644   83645   83646   83650   83657   83658   83659   83645   83646   83647
   83648   83649   83650   83651   83652   83653   83654   83655   83656   83657
   83658   83659   83646   83647   83648   83649   83650   83651   83652   83653
   83657   83647   83648   83649   83650   83651   83652   83653   83657   83648
   83649   83650   83649   83650   83650   83651   83652   83653   83654   83655
   83656   83657   83652   83653   83654   83655   83656   83653   83654   83655
   83656   83654   83655   83656   83655   83656   83656       0   83658   83659
   83660   83661   83662   83663   83676   83659   83660   83661   83660   83661
   83662   83663   83664   83665   83669   83676   83677   83678   83661   83662
   83663   83676   83662   83663   83664   83665   83666   83667   83668   83669
   83670   83671   83672   83676   83677   83678   83679   83680   83663   83664
   83665   83669   83676   83677   83678   83664   83665   83666   83667   83668
   83669   83670   83671   83672   83673   83674   83675   83676   83677   83678
   83665   83666   83667   83668   83669   83670   83671   83672   83676   83666
   83667   83668   83669   83670   83671   83672   83676   83667   83668   83669
   83668   83669   83669   83670   83671   83672   83673   83674   83675   83676
   83671   83672   83673   83674   83675   83672   83673   83674   83675   83673
   83674   83675   83674   83675   83675       0   83677   83678   83679   83680
   83681   83682   83691   83678   83679   83680   83679   83680   83681   83682
   83683   83684   83685   83691   83692   83693   83680   83681   83682   83691
   83681   83682   83683   83684   83685   83686   83687   83688   83691   83692
   83693   83694   83695   83682   83683   83684   83685   83691   83692   83693
   83683   83684   83685   83686   83687   83688   83689   83690   83691   83692
   83693   83684   83685   83686   83687   83688   83691   83685   83686   83687
   83688   83691   83686   83687   83688   83689   83690   83691   83687   83688
   83689   83690   83688   83689   83690   83689   83690   83690       0   83692
   83693   83694   83695   83696   83697   83698   83693   83694   83695   83694
   83695   83696   83697   83698   83699   83700   83695   83696   83697   83698
   83696   83697   83698   83699   83700   83701   83702   83697   83698   83699
   83700   83698   83699   83700   83699   83700   83701   83702   83703   83704
   83715   83700   83701   83702   83701   83702   83703   83704   83705   83706
   83707   83715   83716   83717   83702   83703   83704   83715   83703   83704
   83705   83706   83707   83708   83709   83710   83715   83716   83717   83718
   83719   83704   83705   83706   83707   83715   83716   83717   83705   83706
   83707   83708   83709   83710   83711   83715   83716   83717   83706   83707
   83708   83709   83710   83715   83707   83708   83709   83710   83715   83708
   83709   83710   83711   83712   83713   83714   83715   83709   83710   83711
   83710   83711   83711   83712   83713   83714   83712   83713   83714   83713
   83714   83714       0   83716   83717   83718   83719   83720   83721   83737
   83717   83718   83719   83718   83719   83720   83721   83722   83723   83724
   83737   83738   83739   83719   83720   83721   83737   83720   83721   83722
   83723   83724   83725   83726   83727   83737   83738   83739   83740   83741
   83721   83722   83723   83724   83737   83738   83739   83722   83723   83724
   83725   83726   83727   83728   83729   83730   83737   83738   83739   83723
   83724   83725   83726   83727   83737   83724   83725   83726   83727   83737
   83725   83726   83727   83728   83729   83730   83731   83732   83733   83737
   83726   83727   83728   83729   83730   83727   83728   83729   83730   83728
   83729   83730   83731   83732   83733   83734   83735   83736   83729   83730
   83731   83732   83733   83730   83731   83732   83733   83731   83732   83733
   83734   83735   83736   83732   83733   83734   83735   83736   83733   83734
   83735   83736   83734   83735   83736   83735   83736   83736       0   83738
   83739   83740   83741   83742   83743   83757   83739   83740   83741   83740
   83741   83742   83743   83744   83745   83746   83757   83758   83759   83741
   83742   83743   83757   83742   83743   83744   83745   83746   83747   83755
   83757   83758   83759   83760   83761   83743   83744   83745   83746   83757
   83758   83759   83744   83745   83746   83747   83748   83749   83753   83755
   83756   83757   83758   83759   83745   83746   83747   83755   83757   83746
   83747   83755   83757   83747   83748   83749   83750   83751   83753   83754
   83755   83756   83757   83748   83749   83750   83751   83752   83753   83755
   83756   83749   83750   83751   83755   83750   83751   83752   83753   83754
   83755   83751   83752   83753   83752   83753   83754   83755   83756   83753
   83754   83755   83754   83755   83756   83755   83756   83756       0   83758
   83759   83760   83761   83762   83763   83769   83759   83760   83761   83760
   83761   83762   83763   83764   83765   83766   83769   83770   83771   83761
   83762   83763   83769   83762   83763   83764   83765   83766   83767   83768
   83769   83770   83771   83772   83773   83763   83764   83765   83766   83769
   83770   83771   83764   83765   83766   83767   83768   83769   83770   83771
   83765   83766   83767   83768   83769   83766   83767   83768   83769   83767
   83768   83769   83768       0   83770   83771   83772   83773   83774   83775
   83793   83771   83772   83773   83772   83773   83774   83775   83776   83777
```
