## Supplementary material for "How a pathogenic mutation impairs Hsp60 functional dynamics from monomeric to fully assembled states": Input scripts and videos: D_V72I_ASPASP.top (part 79 of 116)

```
   83778   83793   83794   83795   83773   83774   83775   83793   83774   83775
   83776   83777   83778   83779   83780   83781   83793   83794   83795   83796
   83797   83775   83776   83777   83778   83793   83794   83795   83776   83777
   83778   83779   83780   83781   83782   83783   83784   83793   83794   83795
   83777   83778   83779   83780   83781   83793   83778   83779   83780   83781
   83793   83779   83780   83781   83782   83783   83784   83785   83786   83793
   83780   83781   83782   83783   83784   83781   83782   83783   83784   83782
   83783   83784   83785   83786   83787   83790   83783   83784   83785   83786
   83784   83785   83786   83785   83786   83787   83788   83789   83790   83791
   83792   83786   83787   83790   83787   83788   83789   83790   83791   83792
   83788   83789   83790   83791   83792   83789   83790   83790   83791   83792
   83792       0   83794   83795   83796   83797   83798   83799   83800   83795
   83796   83797   83796   83797   83798   83799   83800   83801   83802   83797
   83798   83799   83800   83798   83799   83800   83801   83802   83803   83804
   83799   83800   83801   83802   83800   83801   83802   83801   83802   83803
   83804   83805   83806   83821   83802   83803   83804   83803   83804   83805
   83806   83807   83808   83809   83821   83822   83823   83804   83805   83806
   83821   83805   83806   83807   83808   83809   83810   83819   83821   83822
   83823   83824   83825   83806   83807   83808   83809   83821   83822   83823
   83807   83808   83809   83810   83811   83812   83817   83819   83820   83821
   83822   83823   83808   83809   83810   83819   83821   83809   83810   83819
   83821   83810   83811   83812   83813   83814   83817   83818   83819   83820
   83821   83811   83812   83813   83814   83815   83817   83819   83820   83812
   83813   83814   83819   83813   83814   83815   83816   83817   83818   83819
   83814   83815   83817   83815   83816   83817   83818   83819   83820   83816
   83817   83818   83819   83817   83818   83819   83820   83819   83820   83820
       0   83822   83823   83824   83825   83826   83827   83840   83823   83824
   83825   83824   83825   83826   83827   83828   83829   83833   83840   83841
   83842   83825   83826   83827   83840   83826   83827   83828   83829   83830
   83831   83832   83833   83834   83835   83836   83840   83841   83842   83843
   83844   83827   83828   83829   83833   83840   83841   83842   83828   83829
   83830   83831   83832   83833   83834   83835   83836   83837   83838   83839
   83840   83841   83842   83829   83830   83831   83832   83833   83834   83835
   83836   83840   83830   83831   83832   83833   83834   83835   83836   83840
   83831   83832   83833   83832   83833   83833   83834   83835   83836   83837
   83838   83839   83840   83835   83836   83837   83838   83839   83836   83837
   83838   83839   83837   83838   83839   83838   83839   83839       0   83841
   83842   83843   83844   83845   83846   83851   83842   83843   83844   83843
   83844   83845   83846   83847   83848   83849   83851   83852   83853   83844
   83845   83846   83851   83845   83846   83847   83848   83849   83850   83851
   83852   83853   83854   83863   83846   83847   83848   83849   83851   83852
   83853   83847   83848   83849   83850   83851   83852   83853   83848   83849
   83850   83851   83849   83850   83851   83850   83851       0   83852   83853
   83854   83855   83856   83857   83860   83863   83864   83865   83853   83854
   83863   83854   83855   83856   83857   83858   83859   83860   83861   83862
   83863   83864   83865   83866   83867   83855   83856   83857   83858   83859
   83860   83861   83862   83863   83864   83865   83856   83857   83858   83859
   83860   83863   83857   83858   83859   83860   83863   83858   83859   83860
   83861   83862   83863   83864   83865   83859   83860   83861   83862   83863
   83860   83861   83862   83863   83861   83862   83863   83864   83865   83866
   83867   83862   83863   83864   83865   83863   83864   83865   83864   83865
   83866   83867   83868   83869   83865   83866   83867   83866   83867   83868
   83869   83870   83871   83886   83867   83868   83869   83868   83869   83870
   83871   83872   83873   83874   83886   83887   83888   83869   83870   83871
   83886   83870   83871   83872   83873   83874   83875   83884   83886   83887
   83888   83889   83890   83871   83872   83873   83874   83886   83887   83888
   83872   83873   83874   83875   83876   83877   83882   83884   83885   83886
   83887   83888   83873   83874   83875   83884   83886   83874   83875   83884
   83886   83875   83876   83877   83878   83879   83882   83883   83884   83885
   83886   83876   83877   83878   83879   83880   83882   83884   83885   83877
   83878   83879   83884   83878   83879   83880   83881   83882   83883   83884
   83879   83880   83882   83880   83881   83882   83883   83884   83885   83881
   83882   83883   83884   83882   83883   83884   83885   83884   83885   83885
       0   83887   83888   83889   83890   83891   83892   83906   83888   83889
   83890   83889   83890   83891   83892   83893   83894   83895   83906   83907
   83908   83890   83891   83892   83906   83891   83892   83893   83894   83895
   83896   83904   83906   83907   83908   83909   83910   83892   83893   83894
   83895   83906   83907   83908   83893   83894   83895   83896   83897   83898
   83902   83904   83905   83906   83907   83908   83894   83895   83896   83904
   83906   83895   83896   83904   83906   83896   83897   83898   83899   83900
   83902   83903   83904   83905   83906   83897   83898   83899   83900   83901
   83902   83904   83905   83898   83899   83900   83904   83899   83900   83901
   83902   83903   83904   83900   83901   83902   83901   83902   83903   83904
   83905   83902   83903   83904   83903   83904   83905   83904   83905   83905
       0   83907   83908   83909   83910   83911   83912   83925   83908   83909
   83910   83909   83910   83911   83912   83913   83914   83918   83925   83926
   83927   83910   83911   83912   83925   83911   83912   83913   83914   83915
   83916   83917   83918   83919   83920   83921   83925   83926   83927   83928
   83929   83912   83913   83914   83918   83925   83926   83927   83913   83914
   83915   83916   83917   83918   83919   83920   83921   83922   83923   83924
   83925   83926   83927   83914   83915   83916   83917   83918   83919   83920
   83921   83925   83915   83916   83917   83918   83919   83920   83921   83925
   83916   83917   83918   83917   83918   83918   83919   83920   83921   83922
   83923   83924   83925   83920   83921   83922   83923   83924   83921   83922
   83923   83924   83922   83923   83924   83923   83924   83924       0   83926
   83927   83928   83929   83930   83931   83939   83927   83928   83929   83928
   83929   83930   83931   83932   83933   83934   83939   83940   83941   83929
   83930   83931   83939   83930   83931   83932   83933   83934   83935   83936
   83939   83940   83941   83942   83943   83931   83932   83933   83934   83939
   83940   83941   83932   83933   83934   83935   83936   83937   83938   83939
   83940   83941   83933   83934   83935   83936   83939   83934   83935   83936
   83939   83935   83936   83937   83938   83939   83936   83937   83938   83937
   83938   83938       0   83940   83941   83942   83943   83944   83945   83953
   83941   83942   83943   83942   83943   83944   83945   83946   83947   83951
   83953   83954   83955   83943   83944   83945   83953   83944   83945   83946
   83947   83948   83949   83950   83951   83952   83953   83954   83955   83956
   83957   83945   83946   83947   83951   83953   83954   83955   83946   83947
   83948   83949   83950   83951   83952   83953   83954   83955   83947   83948
   83949   83950   83951   83952   83953   83948   83949   83950   83951   83952
   83953   83949   83950   83951   83950   83951   83951   83952   83953       0
   83954   83955   83956   83957   83958   83959   83964   83955   83956   83957
   83956   83957   83958   83959   83960   83961   83962   83964   83965   83966
   83957   83958   83959   83964   83958   83959   83960   83961   83962   83963
   83964   83965   83966   83967   83968   83959   83960   83961   83962   83964
   83965   83966   83960   83961   83962   83963   83964   83965   83966   83961
   83962   83963   83964   83962   83963   83964   83963   83964       0   83965
   83966   83967   83968   83969   83970   83986   83966   83967   83968   83967
   83968   83969   83970   83971   83972   83973   83986   83987   83988   83968
   83969   83970   83986   83969   83970   83971   83972   83973   83974   83975
   83976   83986   83987   83988   83989   83990   83970   83971   83972   83973
   83986   83987   83988   83971   83972   83973   83974   83975   83976   83977
   83978   83979   83986   83987   83988   83972   83973   83974   83975   83976
   83986   83973   83974   83975   83976   83986   83974   83975   83976   83977
   83978   83979   83980   83981   83982   83986   83975   83976   83977   83978
   83979   83976   83977   83978   83979   83977   83978   83979   83980   83981
   83982   83983   83984   83985   83978   83979   83980   83981   83982   83979
   83980   83981   83982   83980   83981   83982   83983   83984   83985   83981
   83982   83983   83984   83985   83982   83983   83984   83985   83983   83984
   83985   83984   83985   83985       0   83987   83988   83989   83990   83991
   83992   83993   83988   83989   83990   83989   83990   83991   83992   83993
   83994   83995   83990   83991   83992   83993   83991   83992   83993   83994
   83995   83996   83997   83992   83993   83994   83995   83993   83994   83995
   83994   83995   83996   83997   83998   83999   84010   83995   83996   83997
   83996   83997   83998   83999   84000   84001   84002   84010   84011   84012
   83997   83998   83999   84010   83998   83999   84000   84001   84002   84003
   84004   84005   84010   84011   84012   84013   84014   83999   84000   84001
   84002   84010   84011   84012   84000   84001   84002   84003   84004   84005
   84006   84007   84010   84011   84012   84001   84002   84003   84004   84005
   84010   84002   84003   84004   84005   84010   84003   84004   84005   84006
   84007   84008   84009   84010   84004   84005   84006   84007   84005   84006
   84007   84006   84007   84008   84009   84007   84008   84009   84008   84009
   84009       0   84011   84012   84013   84014   84015   84016   84032   84012
   84013   84014   84013   84014   84015   84016   84017   84018   84019   84032
   84033   84034   84014   84015   84016   84032   84015   84016   84017   84018
   84019   84020   84021   84022   84032   84033   84034   84035   84036   84016
   84017   84018   84019   84032   84033   84034   84017   84018   84019   84020
   84021   84022   84023   84024   84025   84032   84033   84034   84018   84019
   84020   84021   84022   84032   84019   84020   84021   84022   84032   84020
   84021   84022   84023   84024   84025   84026   84027   84028   84032   84021
   84022   84023   84024   84025   84022   84023   84024   84025   84023   84024
   84025   84026   84027   84028   84029   84030   84031   84024   84025   84026
   84027   84028   84025   84026   84027   84028   84026   84027   84028   84029
   84030   84031   84027   84028   84029   84030   84031   84028   84029   84030
   84031   84029   84030   84031   84030   84031   84031       0   84033   84034
   84035   84036   84037   84038   84043   84034   84035   84036   84035   84036
   84037   84038   84039   84040   84041   84043   84044   84045   84036   84037
   84038   84043   84037   84038   84039   84040   84041   84042   84043   84044
   84045   84046   84047   84038   84039   84040   84041   84043   84044   84045
   84039   84040   84041   84042   84043   84044   84045   84040   84041   84042
   84043   84041   84042   84043   84042   84043       0   84044   84045   84046
   84047   84048   84049   84058   84045   84046   84047   84046   84047   84048
   84049   84050   84051   84052   84058   84059   84060   84047   84048   84049
   84058   84048   84049   84050   84051   84052   84053   84054   84055   84058
   84059   84060   84061   84062   84049   84050   84051   84052   84058   84059
   84060   84050   84051   84052   84053   84054   84055   84056   84057   84058
   84059   84060   84051   84052   84053   84054   84055   84058   84052   84053
   84054   84055   84058   84053   84054   84055   84056   84057   84058   84054
   84055   84056   84057   84055   84056   84057   84056   84057   84057       0
   84059   84060   84061   84062   84063   84064   84078   84060   84061   84062
   84061   84062   84063   84064   84065   84066   84067   84078   84079   84080
   84062   84063   84064   84078   84063   84064   84065   84066   84067   84068
   84076   84078   84079   84080   84081   84082   84064   84065   84066   84067
   84078   84079   84080   84065   84066   84067   84068   84069   84070   84074
   84076   84077   84078   84079   84080   84066   84067   84068   84076   84078
   84067   84068   84076   84078   84068   84069   84070   84071   84072   84074
   84075   84076   84077   84078   84069   84070   84071   84072   84073   84074
   84076   84077   84070   84071   84072   84076   84071   84072   84073   84074
   84075   84076   84072   84073   84074   84073   84074   84075   84076   84077
   84074   84075   84076   84075   84076   84077   84076   84077   84077       0
   84079   84080   84081   84082   84083   84084   84095   84080   84081   84082
   84081   84082   84083   84084   84085   84086   84087   84095   84096   84097
   84082   84083   84084   84095   84083   84084   84085   84086   84087   84088
   84089   84090   84095   84096   84097   84098   84099   84084   84085   84086
   84087   84095   84096   84097   84085   84086   84087   84088   84089   84090
   84091   84092   84095   84096   84097   84086   84087   84088   84089   84090
   84095   84087   84088   84089   84090   84095   84088   84089   84090   84091
   84092   84093   84094   84095   84089   84090   84091   84092   84090   84091
   84092   84091   84092   84093   84094   84092   84093   84094   84093   84094
   84094       0   84096   84097   84098   84099   84100   84101   84107   84097
   84098   84099   84098   84099   84100   84101   84102   84103   84104   84107
   84108   84109   84099   84100   84101   84107   84100   84101   84102   84103
   84104   84105   84106   84107   84108   84109   84110   84111   84101   84102
   84103   84104   84107   84108   84109   84102   84103   84104   84105   84106
   84107   84108   84109   84103   84104   84105   84106   84107   84104   84105
   84106   84107   84105   84106   84107   84106       0   84108   84109   84110
   84111   84112   84113   84117   84109   84110   84111   84110   84111   84112
   84113   84114   84115   84116   84117   84118   84119   84111   84112   84113
   84117   84112   84113   84114   84115   84116   84117   84118   84119   84120
   84121   84113   84114   84115   84116   84117   84118   84119   84114   84115
   84116   84117   84118   84119   84115   84116   84117   84116   84117   84117
   84118   84119   84120   84121   84122   84123   84138   84119   84120   84121
   84120   84121   84122   84123   84124   84125   84126   84138   84139   84140
   84121   84122   84123   84138   84122   84123   84124   84125   84126   84127
   84136   84138   84139   84140   84141   84142   84123   84124   84125   84126
   84138   84139   84140   84124   84125   84126   84127   84128   84129   84134
   84136   84137   84138   84139   84140   84125   84126   84127   84136   84138
   84126   84127   84136   84138   84127   84128   84129   84130   84131   84134
   84135   84136   84137   84138   84128   84129   84130   84131   84132   84134
   84136   84137   84129   84130   84131   84136   84130   84131   84132   84133
   84134   84135   84136   84131   84132   84134   84132   84133   84134   84135
   84136   84137   84133   84134   84135   84136   84134   84135   84136   84137
   84136   84137   84137       0   84139   84140   84141   84142   84143   84144
   84154   84140   84141   84142   84141   84142   84143   84144   84145   84146
   84150   84154   84155   84156   84142   84143   84144   84154   84143   84144
   84145   84146   84147   84148   84149   84150   84151   84152   84153   84154
   84155   84156   84157   84158   84144   84145   84146   84150   84154   84155
   84156   84145   84146   84147   84148   84149   84150   84151   84152   84153
   84154   84155   84156   84146   84147   84148   84149   84150   84151   84152
   84153   84154   84147   84148   84149   84150   84151   84152   84153   84154
   84148   84149   84150   84149   84150   84150   84151   84152   84153   84154
   84152   84153   84153       0   84155   84156   84157   84158   84159   84160
   84173   84156   84157   84158   84157   84158   84159   84160   84161   84162
   84163   84173   84174   84175   84158   84159   84160   84173   84159   84160
   84161   84162   84163   84164   84165   84169   84173   84174   84175   84176
   84177   84160   84161   84162   84163   84173   84174   84175   84161   84162
   84163   84164   84165   84166   84167   84168   84169   84170   84171   84172
   84173   84174   84175   84162   84163   84164   84165   84169   84173   84163
   84164   84165   84169   84173   84164   84165   84166   84167   84168   84169
   84170   84171   84172   84173   84165   84166   84167   84168   84169   84170
   84171   84172   84166   84167   84168   84169   84170   84171   84172   84167
   84168   84169   84168   84169   84169   84170   84171   84172   84171   84172
   84172       0   84174   84175   84176   84177   84178   84179   84192   84175
   84176   84177   84176   84177   84178   84179   84180   84181   84182   84192
   84193   84194   84177   84178   84179   84192   84178   84179   84180   84181
   84182   84183   84184   84188   84192   84193   84194   84195   84196   84179
   84180   84181   84182   84192   84193   84194   84180   84181   84182   84183
   84184   84185   84186   84187   84188   84189   84190   84191   84192   84193
   84194   84181   84182   84183   84184   84188   84192   84182   84183   84184
   84188   84192   84183   84184   84185   84186   84187   84188   84189   84190
   84191   84192   84184   84185   84186   84187   84188   84189   84190   84191
   84185   84186   84187   84188   84189   84190   84191   84186   84187   84188
   84187   84188   84188   84189   84190   84191   84190   84191   84191       0
   84193   84194   84195   84196   84197   84198   84203   84194   84195   84196
   84195   84196   84197   84198   84199   84200   84201   84203   84204   84205
   84196   84197   84198   84203   84197   84198   84199   84200   84201   84202
   84203   84204   84205   84206   84207   84198   84199   84200   84201   84203
   84204   84205   84199   84200   84201   84202   84203   84204   84205   84200
   84201   84202   84203   84201   84202   84203   84202   84203       0   84204
   84205   84206   84207   84208   84209   84218   84205   84206   84207   84206
   84207   84208   84209   84210   84211   84212   84218   84219   84220   84207
   84208   84209   84218   84208   84209   84210   84211   84212   84213   84214
   84215   84218   84219   84220   84221   84222   84209   84210   84211   84212
   84218   84219   84220   84210   84211   84212   84213   84214   84215   84216
   84217   84218   84219   84220   84211   84212   84213   84214   84215   84218
   84212   84213   84214   84215   84218   84213   84214   84215   84216   84217
   84218   84214   84215   84216   84217   84215   84216   84217   84216   84217
   84217       0   84219   84220   84221   84222   84223   84224   84240   84220
   84221   84222   84221   84222   84223   84224   84225   84226   84227   84240
   84241   84242   84222   84223   84224   84240   84223   84224   84225   84226
   84227   84228   84229   84230   84240   84241   84242   84243   84244   84224
   84225   84226   84227   84240   84241   84242   84225   84226   84227   84228
   84229   84230   84231   84232   84233   84240   84241   84242   84226   84227
   84228   84229   84230   84240   84227   84228   84229   84230   84240   84228
   84229   84230   84231   84232   84233   84234   84235   84236   84240   84229
   84230   84231   84232   84233   84230   84231   84232   84233   84231   84232
   84233   84234   84235   84236   84237   84238   84239   84232   84233   84234
   84235   84236   84233   84234   84235   84236   84234   84235   84236   84237
   84238   84239   84235   84236   84237   84238   84239   84236   84237   84238
   84239   84237   84238   84239   84238   84239   84239       0   84241   84242
   84243   84244   84245   84246   84262   84242   84243   84244   84243   84244
   84245   84246   84247   84248   84249   84262   84263   84264   84244   84245
   84246   84262   84245   84246   84247   84248   84249   84250   84251   84252
   84262   84263   84264   84265   84266   84246   84247   84248   84249   84262
   84263   84264   84247   84248   84249   84250   84251   84252   84253   84254
   84255   84262   84263   84264   84248   84249   84250   84251   84252   84262
   84249   84250   84251   84252   84262   84250   84251   84252   84253   84254
   84255   84256   84257   84258   84262   84251   84252   84253   84254   84255
   84252   84253   84254   84255   84253   84254   84255   84256   84257   84258
   84259   84260   84261   84254   84255   84256   84257   84258   84255   84256
   84257   84258   84256   84257   84258   84259   84260   84261   84257   84258
   84259   84260   84261   84258   84259   84260   84261   84259   84260   84261
   84260   84261   84261       0   84263   84264   84265   84266   84267   84268
   84281   84264   84265   84266   84265   84266   84267   84268   84269   84270
   84274   84281   84282   84283   84266   84267   84268   84281   84267   84268
   84269   84270   84271   84272   84273   84274   84275   84276   84277   84281
   84282   84283   84284   84285   84268   84269   84270   84274   84281   84282
   84283   84269   84270   84271   84272   84273   84274   84275   84276   84277
   84278   84279   84280   84281   84282   84283   84270   84271   84272   84273
   84274   84275   84276   84277   84281   84271   84272   84273   84274   84275
   84276   84277   84281   84272   84273   84274   84273   84274   84274   84275
   84276   84277   84278   84279   84280   84281   84276   84277   84278   84279
   84280   84277   84278   84279   84280   84278   84279   84280   84279   84280
   84280       0   84282   84283   84284   84285   84286   84287   84292   84283
   84284   84285   84284   84285   84286   84287   84288   84289   84290   84292
   84293   84294   84285   84286   84287   84292   84286   84287   84288   84289
   84290   84291   84292   84293   84294   84295   84296   84287   84288   84289
   84290   84292   84293   84294   84288   84289   84290   84291   84292   84293
   84294   84289   84290   84291   84292   84290   84291   84292   84291   84292
       0   84293   84294   84295   84296   84297   84298   84303   84294   84295
   84296   84295   84296   84297   84298   84299   84300   84301   84303   84304
   84305   84296   84297   84298   84303   84297   84298   84299   84300   84301
   84302   84303   84304   84305   84306   84307   84298   84299   84300   84301
   84303   84304   84305   84299   84300   84301   84302   84303   84304   84305
   84300   84301   84302   84303   84301   84302   84303   84302   84303       0
   84304   84305   84306   84307   84308   84309   84322   84305   84306   84307
   84306   84307   84308   84309   84310   84311   84315   84322   84323   84324
   84307   84308   84309   84322   84308   84309   84310   84311   84312   84313
   84314   84315   84316   84317   84318   84322   84323   84324   84325   84326
   84309   84310   84311   84315   84322   84323   84324   84310   84311   84312
   84313   84314   84315   84316   84317   84318   84319   84320   84321   84322
   84323   84324   84311   84312   84313   84314   84315   84316   84317   84318
   84322   84312   84313   84314   84315   84316   84317   84318   84322   84313
   84314   84315   84314   84315   84315   84316   84317   84318   84319   84320
   84321   84322   84317   84318   84319   84320   84321   84318   84319   84320
   84321   84319   84320   84321   84320   84321   84321       0   84323   84324
   84325   84326   84327   84328   84339   84324   84325   84326   84325   84326
   84327   84328   84329   84330   84331   84339   84340   84341   84326   84327
   84328   84339   84327   84328   84329   84330   84331   84332   84333   84334
   84339   84340   84341   84342   84343   84328   84329   84330   84331   84339
   84340   84341   84329   84330   84331   84332   84333   84334   84335   84336
   84339   84340   84341   84330   84331   84332   84333   84334   84339   84331
   84332   84333   84334   84339   84332   84333   84334   84335   84336   84337
   84338   84339   84333   84334   84335   84336   84334   84335   84336   84335
   84336   84337   84338   84336   84337   84338   84337   84338   84338       0
   84340   84341   84342   84343   84344   84345   84350   84341   84342   84343
   84342   84343   84344   84345   84346   84347   84348   84350   84351   84352
   84343   84344   84345   84350   84344   84345   84346   84347   84348   84349
   84350   84351   84352   84353   84354   84345   84346   84347   84348   84350
   84351   84352   84346   84347   84348   84349   84350   84351   84352   84347
   84348   84349   84350   84348   84349   84350   84349   84350       0   84351
   84352   84353   84354   84355   84356   84369   84352   84353   84354   84353
   84354   84355   84356   84357   84358   84362   84369   84370   84371   84354
   84355   84356   84369   84355   84356   84357   84358   84359   84360   84361
   84362   84363   84364   84365   84369   84370   84371   84372   84373   84356
   84357   84358   84362   84369   84370   84371   84357   84358   84359   84360
   84361   84362   84363   84364   84365   84366   84367   84368   84369   84370
   84371   84358   84359   84360   84361   84362   84363   84364   84365   84369
   84359   84360   84361   84362   84363   84364   84365   84369   84360   84361
   84362   84361   84362   84362   84363   84364   84365   84366   84367   84368
   84369   84364   84365   84366   84367   84368   84365   84366   84367   84368
   84366   84367   84368   84367   84368   84368       0   84370   84371   84372
   84373   84374   84375   84385   84371   84372   84373   84372   84373   84374
   84375   84376   84377   84381   84385   84386   84387   84373   84374   84375
   84385   84374   84375   84376   84377   84378   84379   84380   84381   84382
   84383   84384   84385   84386   84387   84388   84397   84375   84376   84377
   84381   84385   84386   84387   84376   84377   84378   84379   84380   84381
   84382   84383   84384   84385   84386   84387   84377   84378   84379   84380
   84381   84382   84383   84384   84385   84378   84379   84380   84381   84382
   84383   84384   84385   84379   84380   84381   84380   84381   84381   84382
   84383   84384   84385   84383   84384   84384       0   84386   84387   84388
   84389   84390   84391   84394   84397   84398   84399   84387   84388   84397
   84388   84389   84390   84391   84392   84393   84394   84395   84396   84397
   84398   84399   84400   84401   84389   84390   84391   84392   84393   84394
   84395   84396   84397   84398   84399   84390   84391   84392   84393   84394
   84397   84391   84392   84393   84394   84397   84392   84393   84394   84395
   84396   84397   84398   84399   84393   84394   84395   84396   84397   84394
   84395   84396   84397   84395   84396   84397   84398   84399   84400   84401
   84396   84397   84398   84399   84397   84398   84399   84398   84399   84400
   84401   84402   84403   84399   84400   84401   84400   84401   84402   84403
   84404   84405   84409   84401   84402   84403   84402   84403   84404   84405
   84406   84407   84408   84409   84410   84411   84403   84404   84405   84409
   84404   84405   84406   84407   84408   84409   84410   84411   84412   84413
   84405   84406   84407   84408   84409   84410   84411   84406   84407   84408
   84409   84410   84411   84407   84408   84409   84408   84409   84409   84410
   84411   84412   84413   84414   84415   84428   84411   84412   84413   84412
   84413   84414   84415   84416   84417   84418   84428   84429   84430   84413
   84414   84415   84428   84414   84415   84416   84417   84418   84419   84420
   84424   84428   84429   84430   84431   84432   84415   84416   84417   84418
   84428   84429   84430   84416   84417   84418   84419   84420   84421   84422
   84423   84424   84425   84426   84427   84428   84429   84430   84417   84418
   84419   84420   84424   84428   84418   84419   84420   84424   84428   84419
   84420   84421   84422   84423   84424   84425   84426   84427   84428   84420
   84421   84422   84423   84424   84425   84426   84427   84421   84422   84423
   84424   84425   84426   84427   84422   84423   84424   84423   84424   84424
   84425   84426   84427   84426   84427   84427       0   84429   84430   84431
   84432   84433   84434   84443   84430   84431   84432   84431   84432   84433
   84434   84435   84436   84437   84443   84444   84445   84432   84433   84434
   84443   84433   84434   84435   84436   84437   84438   84439   84440   84443
   84444   84445   84446   84447   84434   84435   84436   84437   84443   84444
   84445   84435   84436   84437   84438   84439   84440   84441   84442   84443
   84444   84445   84436   84437   84438   84439   84440   84443   84437   84438
   84439   84440   84443   84438   84439   84440   84441   84442   84443   84439
   84440   84441   84442   84440   84441   84442   84441   84442   84442       0
   84444   84445   84446   84447   84448   84449   84462   84445   84446   84447
   84446   84447   84448   84449   84450   84451   84455   84462   84463   84464
   84447   84448   84449   84462   84448   84449   84450   84451   84452   84453
   84454   84455   84456   84457   84458   84462   84463   84464   84465   84466
   84449   84450   84451   84455   84462   84463   84464   84450   84451   84452
   84453   84454   84455   84456   84457   84458   84459   84460   84461   84462
   84463   84464   84451   84452   84453   84454   84455   84456   84457   84458
   84462   84452   84453   84454   84455   84456   84457   84458   84462   84453
   84454   84455   84454   84455   84455   84456   84457   84458   84459   84460
   84461   84462   84457   84458   84459   84460   84461   84458   84459   84460
   84461   84459   84460   84461   84460   84461   84461       0   84463   84464
   84465   84466   84467   84468   84472   84464   84465   84466   84465   84466
   84467   84468   84469   84470   84471   84472   84473   84474   84466   84467
   84468   84472   84467   84468   84469   84470   84471   84472   84473   84474
   84475   84476   84468   84469   84470   84471   84472   84473   84474   84469
   84470   84471   84472   84473   84474   84470   84471   84472   84471   84472
   84472   84473   84474   84475   84476   84477   84478   84486   84474   84475
   84476   84475   84476   84477   84478   84479   84480   84481   84486   84487
   84488   84476   84477   84478   84486   84477   84478   84479   84480   84481
   84482   84483   84486   84487   84488   84489   84490   84478   84479   84480
   84481   84486   84487   84488   84479   84480   84481   84482   84483   84484
   84485   84486   84487   84488   84480   84481   84482   84483   84486   84481
   84482   84483   84486   84482   84483   84484   84485   84486   84483   84484
   84485   84484   84485   84485       0   84487   84488   84489   84490   84491
   84492   84496   84488   84489   84490   84489   84490   84491   84492   84493
   84494   84495   84496   84497   84498   84490   84491   84492   84496   84491
   84492   84493   84494   84495   84496   84497   84498   84499   84500   84492
   84493   84494   84495   84496   84497   84498   84493   84494   84495   84496
   84497   84498   84494   84495   84496   84495   84496   84496   84497   84498
   84499   84500   84501   84502   84513   84498   84499   84500   84499   84500
   84501   84502   84503   84504   84505   84513   84514   84515   84500   84501
   84502   84513   84501   84502   84503   84504   84505   84506   84511   84513
   84514   84515   84516   84517   84502   84503   84504   84505   84513   84514
   84515   84503   84504   84505   84506   84507   84509   84511   84512   84513
   84514   84515   84504   84505   84506   84511   84513   84505   84506   84511
   84513   84506   84507   84508   84509   84510   84511   84512   84513   84507
   84508   84509   84510   84511   84512   84508   84509   84510   84511   84512
   84509   84510   84511   84510   84511   84512   84511   84512   84512       0
   84514   84515   84516   84517   84518   84519   84537   84515   84516   84517
   84516   84517   84518   84519   84520   84521   84522   84537   84538   84539
   84517   84518   84519   84537   84518   84519   84520   84521   84522   84523
   84524   84525   84537   84538   84539   84540   84541   84519   84520   84521
   84522   84537   84538   84539   84520   84521   84522   84523   84524   84525
   84526   84527   84528   84537   84538   84539   84521   84522   84523   84524
   84525   84537   84522   84523   84524   84525   84537   84523   84524   84525
   84526   84527   84528   84529   84530   84537   84524   84525   84526   84527
   84528   84525   84526   84527   84528   84526   84527   84528   84529   84530
   84531   84534   84527   84528   84529   84530   84528   84529   84530   84529
   84530   84531   84532   84533   84534   84535   84536   84530   84531   84534
   84531   84532   84533   84534   84535   84536   84532   84533   84534   84535
   84536   84533   84534   84534   84535   84536   84536       0   84538   84539
   84540   84541   84542   84543   84559   84539   84540   84541   84540   84541
   84542   84543   84544   84545   84546   84559   84560   84561   84541   84542
   84543   84559   84542   84543   84544   84545   84546   84547   84548   84549
   84559   84560   84561   84562   84571   84543   84544   84545   84546   84559
   84560   84561   84544   84545   84546   84547   84548   84549   84550   84551
   84552   84559   84560   84561   84545   84546   84547   84548   84549   84559
   84546   84547   84548   84549   84559   84547   84548   84549   84550   84551
   84552   84553   84554   84555   84559   84548   84549   84550   84551   84552
   84549   84550   84551   84552   84550   84551   84552   84553   84554   84555
   84556   84557   84558   84551   84552   84553   84554   84555   84552   84553
   84554   84555   84553   84554   84555   84556   84557   84558   84554   84555
   84556   84557   84558   84555   84556   84557   84558   84556   84557   84558
   84557   84558   84558       0   84560   84561   84562   84563   84564   84565
   84568   84571   84572   84573   84561   84562   84571   84562   84563   84564
   84565   84566   84567   84568   84569   84570   84571   84572   84573   84574
   84575   84563   84564   84565   84566   84567   84568   84569   84570   84571
   84572   84573   84564   84565   84566   84567   84568   84571   84565   84566
   84567   84568   84571   84566   84567   84568   84569   84570   84571   84572
   84573   84567   84568   84569   84570   84571   84568   84569   84570   84571
   84569   84570   84571   84572   84573   84574   84575   84570   84571   84572
   84573   84571   84572   84573   84572   84573   84574   84575   84576   84577
   84573   84574   84575   84574   84575   84576   84577   84578   84579   84592
   84575   84576   84577   84576   84577   84578   84579   84580   84581   84582
   84592   84593   84594   84577   84578   84579   84592   84578   84579   84580
   84581   84582   84583   84584   84588   84592   84593   84594   84595   84596
   84579   84580   84581   84582   84592   84593   84594   84580   84581   84582
   84583   84584   84585   84586   84587   84588   84589   84590   84591   84592
   84593   84594   84581   84582   84583   84584   84588   84592   84582   84583
   84584   84588   84592   84583   84584   84585   84586   84587   84588   84589
   84590   84591   84592   84584   84585   84586   84587   84588   84589   84590
   84591   84585   84586   84587   84588   84589   84590   84591   84586   84587
   84588   84587   84588   84588   84589   84590   84591   84590   84591   84591
       0   84593   84594   84595   84596   84597   84598   84608   84594   84595
   84596   84595   84596   84597   84598   84599   84600   84604   84608   84609
   84610   84596   84597   84598   84608   84597   84598   84599   84600   84601
   84602   84603   84604   84605   84606   84607   84608   84609   84610   84611
   84612   84598   84599   84600   84604   84608   84609   84610   84599   84600
   84601   84602   84603   84604   84605   84606   84607   84608   84609   84610
   84600   84601   84602   84603   84604   84605   84606   84607   84608   84601
   84602   84603   84604   84605   84606   84607   84608   84602   84603   84604
   84603   84604   84604   84605   84606   84607   84608   84606   84607   84607
       0   84609   84610   84611   84612   84613   84614   84627   84610   84611
   84612   84611   84612   84613   84614   84615   84616   84620   84627   84628
   84629   84612   84613   84614   84627   84613   84614   84615   84616   84617
   84618   84619   84620   84621   84622   84623   84627   84628   84629   84630
   84631   84614   84615   84616   84620   84627   84628   84629   84615   84616
   84617   84618   84619   84620   84621   84622   84623   84624   84625   84626
   84627   84628   84629   84616   84617   84618   84619   84620   84621   84622
   84623   84627   84617   84618   84619   84620   84621   84622   84623   84627
   84618   84619   84620   84619   84620   84620   84621   84622   84623   84624
   84625   84626   84627   84622   84623   84624   84625   84626   84623   84624
   84625   84626   84624   84625   84626   84625   84626   84626       0   84628
   84629   84630   84631   84632   84633   84646   84629   84630   84631   84630
   84631   84632   84633   84634   84635   84639   84646   84647   84648   84631
   84632   84633   84646   84632   84633   84634   84635   84636   84637   84638
   84639   84640   84641   84642   84646   84647   84648   84649   84650   84633
   84634   84635   84639   84646   84647   84648   84634   84635   84636   84637
   84638   84639   84640   84641   84642   84643   84644   84645   84646   84647
   84648   84635   84636   84637   84638   84639   84640   84641   84642   84646
   84636   84637   84638   84639   84640   84641   84642   84646   84637   84638
   84639   84638   84639   84639   84640   84641   84642   84643   84644   84645
   84646   84641   84642   84643   84644   84645   84642   84643   84644   84645
   84643   84644   84645   84644   84645   84645       0   84647   84648   84649
   84650   84651   84652   84656   84648   84649   84650   84649   84650   84651
   84652   84653   84654   84655   84656   84657   84658   84650   84651   84652
   84656   84651   84652   84653   84654   84655   84656   84657   84658   84659
   84660   84652   84653   84654   84655   84656   84657   84658   84653   84654
   84655   84656   84657   84658   84654   84655   84656   84655   84656   84656
   84657   84658   84659   84660   84661   84662   84671   84658   84659   84660
   84659   84660   84661   84662   84663   84664   84665   84671   84672   84673
   84660   84661   84662   84671   84661   84662   84663   84664   84665   84666
   84667   84668   84671   84672   84673   84674   84675   84662   84663   84664
   84665   84671   84672   84673   84663   84664   84665   84666   84667   84668
   84669   84670   84671   84672   84673   84664   84665   84666   84667   84668
   84671   84665   84666   84667   84668   84671   84666   84667   84668   84669
   84670   84671   84667   84668   84669   84670   84668   84669   84670   84669
   84670   84670       0   84672   84673   84674   84675   84676   84677   84683
   84673   84674   84675   84674   84675   84676   84677   84678   84679   84680
   84683   84684   84685   84675   84676   84677   84683   84676   84677   84678
   84679   84680   84681   84682   84683   84684   84685   84686   84687   84677
   84678   84679   84680   84683   84684   84685   84678   84679   84680   84681
   84682   84683   84684   84685   84679   84680   84681   84682   84683   84680
   84681   84682   84683   84681   84682   84683   84682       0   84684   84685
   84686   84687   84688   84689   84699   84685   84686   84687   84686   84687
   84688   84689   84690   84691   84695   84699   84700   84701   84687   84688
   84689   84699   84688   84689   84690   84691   84692   84693   84694   84695
   84696   84697   84698   84699   84700   84701   84702   84703   84689   84690
   84691   84695   84699   84700   84701   84690   84691   84692   84693   84694
   84695   84696   84697   84698   84699   84700   84701   84691   84692   84693
   84694   84695   84696   84697   84698   84699   84692   84693   84694   84695
   84696   84697   84698   84699   84693   84694   84695   84694   84695   84695
   84696   84697   84698   84699   84697   84698   84698       0   84700   84701
   84702   84703   84704   84705   84711   84701   84702   84703   84702   84703
   84704   84705   84706   84707   84708   84711   84712   84713   84703   84704
   84705   84711   84704   84705   84706   84707   84708   84709   84710   84711
   84712   84713   84714   84715   84705   84706   84707   84708   84711   84712
   84713   84706   84707   84708   84709   84710   84711   84712   84713   84707
   84708   84709   84710   84711   84708   84709   84710   84711   84709   84710
   84711   84710       0   84712   84713   84714   84715   84716   84717   84718
   84713   84714   84715   84714   84715   84716   84717   84718   84719   84720
   84715   84716   84717   84718   84716   84717   84718   84719   84720   84721
   84722   84717   84718   84719   84720   84718   84719   84720   84719   84720
   84721   84722   84723   84724   84733   84720   84721   84722   84721   84722
   84723   84724   84725   84726   84727   84733   84734   84735   84722   84723
   84724   84733   84723   84724   84725   84726   84727   84728   84729   84730
   84733   84734   84735   84736   84737   84724   84725   84726   84727   84733
   84734   84735   84725   84726   84727   84728   84729   84730   84731   84732
   84733   84734   84735   84726   84727   84728   84729   84730   84733   84727
   84728   84729   84730   84733   84728   84729   84730   84731   84732   84733
   84729   84730   84731   84732   84730   84731   84732   84731   84732   84732
       0   84734   84735   84736   84737   84738   84739   84743   84735   84736
   84737   84736   84737   84738   84739   84740   84741   84742   84743   84744
   84745   84737   84738   84739   84743   84738   84739   84740   84741   84742
   84743   84744   84745   84746   84747   84739   84740   84741   84742   84743
   84744   84745   84740   84741   84742   84743   84744   84745   84741   84742
   84743   84742   84743   84743   84744   84745   84746   84747   84748   84749
   84762   84745   84746   84747   84746   84747   84748   84749   84750   84751
   84752   84762   84763   84764   84747   84748   84749   84762   84748   84749
   84750   84751   84752   84753   84754   84758   84762   84763   84764   84765
   84766   84749   84750   84751   84752   84762   84763   84764   84750   84751
   84752   84753   84754   84755   84756   84757   84758   84759   84760   84761
   84762   84763   84764   84751   84752   84753   84754   84758   84762   84752
   84753   84754   84758   84762   84753   84754   84755   84756   84757   84758
   84759   84760   84761   84762   84754   84755   84756   84757   84758   84759
   84760   84761   84755   84756   84757   84758   84759   84760   84761   84756
   84757   84758   84757   84758   84758   84759   84760   84761   84760   84761
   84761       0   84763   84764   84765   84766   84767   84768   84773   84764
   84765   84766   84765   84766   84767   84768   84769   84770   84771   84773
   84774   84775   84766   84767   84768   84773   84767   84768   84769   84770
   84771   84772   84773   84774   84775   84776   84777   84768   84769   84770
   84771   84773   84774   84775   84769   84770   84771   84772   84773   84774
   84775   84770   84771   84772   84773   84771   84772   84773   84772   84773
       0   84774   84775   84776   84777   84778   84779   84787   84775   84776
   84777   84776   84777   84778   84779   84780   84781   84785   84787   84788
   84789   84777   84778   84779   84787   84778   84779   84780   84781   84782
   84783   84784   84785   84786   84787   84788   84789   84790   84791   84779
   84780   84781   84785   84787   84788   84789   84780   84781   84782   84783
   84784   84785   84786   84787   84788   84789   84781   84782   84783   84784
   84785   84786   84787   84782   84783   84784   84785   84786   84787   84783
   84784   84785   84784   84785   84785   84786   84787       0   84788   84789
   84790   84791   84792   84793   84806   84789   84790   84791   84790   84791
   84792   84793   84794   84795   84796   84806   84807   84808   84791   84792
   84793   84806   84792   84793   84794   84795   84796   84797   84798   84802
   84806   84807   84808   84809   84810   84793   84794   84795   84796   84806
   84807   84808   84794   84795   84796   84797   84798   84799   84800   84801
   84802   84803   84804   84805   84806   84807   84808   84795   84796   84797
   84798   84802   84806   84796   84797   84798   84802   84806   84797   84798
   84799   84800   84801   84802   84803   84804   84805   84806   84798   84799
   84800   84801   84802   84803   84804   84805   84799   84800   84801   84802
   84803   84804   84805   84800   84801   84802   84801   84802   84802   84803
   84804   84805   84804   84805   84805       0   84807   84808   84809   84810
   84811   84812   84822   84808   84809   84810   84809   84810   84811   84812
   84813   84814   84818   84822   84823   84824   84810   84811   84812   84822
   84811   84812   84813   84814   84815   84816   84817   84818   84819   84820
   84821   84822   84823   84824   84825   84826   84812   84813   84814   84818
   84822   84823   84824   84813   84814   84815   84816   84817   84818   84819
   84820   84821   84822   84823   84824   84814   84815   84816   84817   84818
   84819   84820   84821   84822   84815   84816   84817   84818   84819   84820
   84821   84822   84816   84817   84818   84817   84818   84818   84819   84820
   84821   84822   84820   84821   84821       0   84823   84824   84825   84826
   84827   84828   84841   84824   84825   84826   84825   84826   84827   84828
   84829   84830   84831   84841   84842   84843   84826   84827   84828   84841
   84827   84828   84829   84830   84831   84832   84833   84837   84841   84842
   84843   84844   84845   84828   84829   84830   84831   84841   84842   84843
   84829   84830   84831   84832   84833   84834   84835   84836   84837   84838
   84839   84840   84841   84842   84843   84830   84831   84832   84833   84837
   84841   84831   84832   84833   84837   84841   84832   84833   84834   84835
   84836   84837   84838   84839   84840   84841   84833   84834   84835   84836
   84837   84838   84839   84840   84834   84835   84836   84837   84838   84839
   84840   84835   84836   84837   84836   84837   84837   84838   84839   84840
   84839   84840   84840       0   84842   84843   84844   84845   84846   84847
   84855   84843   84844   84845   84844   84845   84846   84847   84848   84849
   84850   84855   84856   84857   84845   84846   84847   84855   84846   84847
   84848   84849   84850   84851   84852   84855   84856   84857   84858   84859
   84847   84848   84849   84850   84855   84856   84857   84848   84849   84850
   84851   84852   84853   84854   84855   84856   84857   84849   84850   84851
   84852   84855   84850   84851   84852   84855   84851   84852   84853   84854
   84855   84852   84853   84854   84853   84854   84854       0   84856   84857
   84858   84859   84860   84861   84879   84857   84858   84859   84858   84859
   84860   84861   84862   84863   84864   84879   84880   84881   84859   84860
   84861   84879   84860   84861   84862   84863   84864   84865   84866   84867
   84879   84880   84881   84882   84883   84861   84862   84863   84864   84879
   84880   84881   84862   84863   84864   84865   84866   84867   84868   84869
   84870   84879   84880   84881   84863   84864   84865   84866   84867   84879
   84864   84865   84866   84867   84879   84865   84866   84867   84868   84869
   84870   84871   84872   84879   84866   84867   84868   84869   84870   84867
   84868   84869   84870   84868   84869   84870   84871   84872   84873   84876
   84869   84870   84871   84872   84870   84871   84872   84871   84872   84873
   84874   84875   84876   84877   84878   84872   84873   84876   84873   84874
   84875   84876   84877   84878   84874   84875   84876   84877   84878   84875
   84876   84876   84877   84878   84878       0   84880   84881   84882   84883
   84884   84885   84898   84881   84882   84883   84882   84883   84884   84885
   84886   84887   84888   84898   84899   84900   84883   84884   84885   84898
   84884   84885   84886   84887   84888   84889   84890   84894   84898   84899
   84900   84901   84902   84885   84886   84887   84888   84898   84899   84900
   84886   84887   84888   84889   84890   84891   84892   84893   84894   84895
   84896   84897   84898   84899   84900   84887   84888   84889   84890   84894
   84898   84888   84889   84890   84894   84898   84889   84890   84891   84892
   84893   84894   84895   84896   84897   84898   84890   84891   84892   84893
   84894   84895   84896   84897   84891   84892   84893   84894   84895   84896
   84897   84892   84893   84894   84893   84894   84894   84895   84896   84897
   84896   84897   84897       0   84899   84900   84901   84902   84903   84904
   84920   84900   84901   84902   84901   84902   84903   84904   84905   84906
   84907   84920   84921   84922   84902   84903   84904   84920   84903   84904
   84905   84906   84907   84908   84909   84910   84920   84921   84922   84923
   84924   84904   84905   84906   84907   84920   84921   84922   84905   84906
   84907   84908   84909   84910   84911   84912   84913   84920   84921   84922
   84906   84907   84908   84909   84910   84920   84907   84908   84909   84910
   84920   84908   84909   84910   84911   84912   84913   84914   84915   84916
   84920   84909   84910   84911   84912   84913   84910   84911   84912   84913
   84911   84912   84913   84914   84915   84916   84917   84918   84919   84912
   84913   84914   84915   84916   84913   84914   84915   84916   84914   84915
   84916   84917   84918   84919   84915   84916   84917   84918   84919   84916
   84917   84918   84919   84917   84918   84919   84918   84919   84919       0
   84921   84922   84923   84924   84925   84926   84936   84922   84923   84924
   84923   84924   84925   84926   84927   84928   84932   84936   84937   84938
   84924   84925   84926   84936   84925   84926   84927   84928   84929   84930
   84931   84932   84933   84934   84935   84936   84937   84938   84939   84940
   84926   84927   84928   84932   84936   84937   84938   84927   84928   84929
   84930   84931   84932   84933   84934   84935   84936   84937   84938   84928
   84929   84930   84931   84932   84933   84934   84935   84936   84929   84930
   84931   84932   84933   84934   84935   84936   84930   84931   84932   84931
   84932   84932   84933   84934   84935   84936   84934   84935   84935       0
   84937   84938   84939   84940   84941   84942   84943   84938   84939   84940
   84939   84940   84941   84942   84943   84944   84945   84940   84941   84942
   84943   84941   84942   84943   84944   84945   84946   84947   84942   84943
   84944   84945   84943   84944   84945   84944   84945   84946   84947   84948
   84949   84962   84945   84946   84947   84946   84947   84948   84949   84950
   84951   84952   84962   84963   84964   84947   84948   84949   84962   84948
   84949   84950   84951   84952   84953   84954   84958   84962   84963   84964
   84965   84966   84949   84950   84951   84952   84962   84963   84964   84950
   84951   84952   84953   84954   84955   84956   84957   84958   84959   84960
   84961   84962   84963   84964   84951   84952   84953   84954   84958   84962
   84952   84953   84954   84958   84962   84953   84954   84955   84956   84957
   84958   84959   84960   84961   84962   84954   84955   84956   84957   84958
   84959   84960   84961   84955   84956   84957   84958   84959   84960   84961
   84956   84957   84958   84957   84958   84958   84959   84960   84961   84960
   84961   84961       0   84963   84964   84965   84966   84967   84968   84979
   84964   84965   84966   84965   84966   84967   84968   84969   84970   84971
   84979   84980   84981   84966   84967   84968   84979   84967   84968   84969
   84970   84971   84972   84973   84974   84979   84980   84981   84982   84983
   84968   84969   84970   84971   84979   84980   84981   84969   84970   84971
   84972   84973   84974   84975   84976   84979   84980   84981   84970   84971
   84972   84973   84974   84979   84971   84972   84973   84974   84979   84972
   84973   84974   84975   84976   84977   84978   84979   84973   84974   84975
   84976   84974   84975   84976   84975   84976   84977   84978   84976   84977
   84978   84977   84978   84978       0   84980   84981   84982   84983   84984
   84985   84995   84981   84982   84983   84982   84983   84984   84985   84986
   84987   84991   84995   84996   84997   84983   84984   84985   84995   84984
   84985   84986   84987   84988   84989   84990   84991   84992   84993   84994
   84995   84996   84997   84998   84999   84985   84986   84987   84991   84995
   84996   84997   84986   84987   84988   84989   84990   84991   84992   84993
   84994   84995   84996   84997   84987   84988   84989   84990   84991   84992
   84993   84994   84995   84988   84989   84990   84991   84992   84993   84994
   84995   84989   84990   84991   84990   84991   84991   84992   84993   84994
   84995   84993   84994   84994       0   84996   84997   84998   84999   85000
   85001   85011   84997   84998   84999   84998   84999   85000   85001   85002
   85003   85007   85011   85012   85013   84999   85000   85001   85011   85000
   85001   85002   85003   85004   85005   85006   85007   85008   85009   85010
   85011   85012   85013   85014   85015   85001   85002   85003   85007   85011
   85012   85013   85002   85003   85004   85005   85006   85007   85008   85009
   85010   85011   85012   85013   85003   85004   85005   85006   85007   85008
   85009   85010   85011   85004   85005   85006   85007   85008   85009   85010
   85011   85005   85006   85007   85006   85007   85007   85008   85009   85010
   85011   85009   85010   85010       0   85012   85013   85014   85015   85016
   85017   85021   85013   85014   85015   85014   85015   85016   85017   85018
   85019   85020   85021   85022   85023   85015   85016   85017   85021   85016
   85017   85018   85019   85020   85021   85022   85023   85024   85025   85017
   85018   85019   85020   85021   85022   85023   85018   85019   85020   85021
   85022   85023   85019   85020   85021   85020   85021   85021   85022   85023
   85024   85025   85026   85027   85037   85023   85024   85025   85024   85025
   85026   85027   85028   85029   85033   85037   85038   85039   85025   85026
   85027   85037   85026   85027   85028   85029   85030   85031   85032   85033
   85034   85035   85036   85037   85038   85039   85040   85041   85027   85028
   85029   85033   85037   85038   85039   85028   85029   85030   85031   85032
   85033   85034   85035   85036   85037   85038   85039   85029   85030   85031
   85032   85033   85034   85035   85036   85037   85030   85031   85032   85033
   85034   85035   85036   85037   85031   85032   85033   85032   85033   85033
   85034   85035   85036   85037   85035   85036   85036       0   85038   85039
   85040   85041   85042   85043   85059   85039   85040   85041   85040   85041
   85042   85043   85044   85045   85046   85059   85060   85061   85041   85042
   85043   85059   85042   85043   85044   85045   85046   85047   85048   85049
   85059   85060   85061   85062   85063   85043   85044   85045   85046   85059
   85060   85061   85044   85045   85046   85047   85048   85049   85050   85051
   85052   85059   85060   85061   85045   85046   85047   85048   85049   85059
   85046   85047   85048   85049   85059   85047   85048   85049   85050   85051
   85052   85053   85054   85055   85059   85048   85049   85050   85051   85052
   85049   85050   85051   85052   85050   85051   85052   85053   85054   85055
   85056   85057   85058   85051   85052   85053   85054   85055   85052   85053
   85054   85055   85053   85054   85055   85056   85057   85058   85054   85055
   85056   85057   85058   85055   85056   85057   85058   85056   85057   85058
   85057   85058   85058       0   85060   85061   85062   85063   85064   85065
   85069   85061   85062   85063   85062   85063   85064   85065   85066   85067
   85068   85069   85070   85071   85063   85064   85065   85069   85064   85065
   85066   85067   85068   85069   85070   85071   85072   85081   85065   85066
   85067   85068   85069   85070   85071   85066   85067   85068   85069   85070
   85071   85067   85068   85069   85068   85069   85069   85070   85071   85072
   85073   85074   85075   85078   85081   85082   85083   85071   85072   85081
   85072   85073   85074   85075   85076   85077   85078   85079   85080   85081
   85082   85083   85084   85085   85073   85074   85075   85076   85077   85078
   85079   85080   85081   85082   85083   85074   85075   85076   85077   85078
   85081   85075   85076   85077   85078   85081   85076   85077   85078   85079
   85080   85081   85082   85083   85077   85078   85079   85080   85081   85078
   85079   85080   85081   85079   85080   85081   85082   85083   85084   85085
   85080   85081   85082   85083   85081   85082   85083   85082   85083   85084
   85085   85086   85087   85083   85084   85085   85084   85085   85086   85087
   85088   85089   85090   85085   85086   85087   85086   85087   85088   85089
   85090   85091   85092   85087   85088   85089   85090   85088   85089   85090
   85091   85092   85093   85094   85089   85090   85091   85092   85090   85091
   85092   85091   85092   85093   85094   85095   85096   85110   85092   85093
   85094   85093   85094   85095   85096   85097   85098   85099   85110   85111
   85112   85094   85095   85096   85110   85095   85096   85097   85098   85099
   85100   85108   85110   85111   85112   85113   85114   85096   85097   85098
   85099   85110   85111   85112   85097   85098   85099   85100   85101   85102
   85106   85108   85109   85110   85111   85112   85098   85099   85100   85108
   85110   85099   85100   85108   85110   85100   85101   85102   85103   85104
   85106   85107   85108   85109   85110   85101   85102   85103   85104   85105
   85106   85108   85109   85102   85103   85104   85108   85103   85104   85105
   85106   85107   85108   85104   85105   85106   85105   85106   85107   85108
   85109   85106   85107   85108   85107   85108   85109   85108   85109   85109
       0   85111   85112   85113   85114   85115   85116   85117   85112   85113
   85114   85113   85114   85115   85116   85117   85118   85119   85114   85115
   85116   85117   85115   85116   85117   85118   85119   85120   85121   85116
   85117   85118   85119   85117   85118   85119   85118   85119   85120   85121
   85122   85123   85129   85119   85120   85121   85120   85121   85122   85123
   85124   85125   85126   85129   85130   85131   85121   85122   85123   85129
   85122   85123   85124   85125   85126   85127   85128   85129   85130   85131
   85132   85133   85123   85124   85125   85126   85129   85130   85131   85124
   85125   85126   85127   85128   85129   85130   85131   85125   85126   85127
   85128   85129   85126   85127   85128   85129   85127   85128   85129   85128
       0   85130   85131   85132   85133   85134   85135   85143   85131   85132
   85133   85132   85133   85134   85135   85136   85137   85138   85143   85144
   85145   85133   85134   85135   85143   85134   85135   85136   85137   85138
   85139   85140   85143   85144   85145   85146   85147   85135   85136   85137
   85138   85143   85144   85145   85136   85137   85138   85139   85140   85141
   85142   85143   85144   85145   85137   85138   85139   85140   85143   85138
   85139   85140   85143   85139   85140   85141   85142   85143   85140   85141
   85142   85141   85142   85142       0   85144   85145   85146   85147   85148
   85149   85167   85145   85146   85147   85146   85147   85148   85149   85150
   85151   85152   85167   85168   85169   85147   85148   85149   85167   85148
   85149   85150   85151   85152   85153   85154   85155   85167   85168   85169
   85170   85171   85149   85150   85151   85152   85167   85168   85169   85150
   85151   85152   85153   85154   85155   85156   85157   85158   85167   85168
   85169   85151   85152   85153   85154   85155   85167   85152   85153   85154
   85155   85167   85153   85154   85155   85156   85157   85158   85159   85160
   85167   85154   85155   85156   85157   85158   85155   85156   85157   85158
   85156   85157   85158   85159   85160   85161   85164   85157   85158   85159
   85160   85158   85159   85160   85159   85160   85161   85162   85163   85164
   85165   85166   85160   85161   85164   85161   85162   85163   85164   85165
   85166   85162   85163   85164   85165   85166   85163   85164   85164   85165
   85166   85166       0   85168   85169   85170   85171   85172   85173   85189
   85169   85170   85171   85170   85171   85172   85173   85174   85175   85176
   85189   85190   85191   85171   85172   85173   85189   85172   85173   85174
   85175   85176   85177   85178   85179   85189   85190   85191   85192   85193
   85173   85174   85175   85176   85189   85190   85191   85174   85175   85176
   85177   85178   85179   85180   85181   85182   85189   85190   85191   85175
   85176   85177   85178   85179   85189   85176   85177   85178   85179   85189
   85177   85178   85179   85180   85181   85182   85183   85184   85185   85189
   85178   85179   85180   85181   85182   85179   85180   85181   85182   85180
   85181   85182   85183   85184   85185   85186   85187   85188   85181   85182
   85183   85184   85185   85182   85183   85184   85185   85183   85184   85185
   85186   85187   85188   85184   85185   85186   85187   85188   85185   85186
   85187   85188   85186   85187   85188   85187   85188   85188       0   85190
   85191   85192   85193   85194   85195   85203   85191   85192   85193   85192
   85193   85194   85195   85196   85197   85198   85203   85204   85205   85193
   85194   85195   85203   85194   85195   85196   85197   85198   85199   85200
   85203   85204   85205   85206   85207   85195   85196   85197   85198   85203
   85204   85205   85196   85197   85198   85199   85200   85201   85202   85203
   85204   85205   85197   85198   85199   85200   85203   85198   85199   85200
   85203   85199   85200   85201   85202   85203   85200   85201   85202   85201
   85202   85202       0   85204   85205   85206   85207   85208   85209   85220
   85205   85206   85207   85206   85207   85208   85209   85210   85211   85212
   85220   85221   85222   85207   85208   85209   85220   85208   85209   85210
   85211   85212   85213   85214   85215   85220   85221   85222   85223   85224
   85209   85210   85211   85212   85220   85221   85222   85210   85211   85212
   85213   85214   85215   85216   85217   85220   85221   85222   85211   85212
   85213   85214   85215   85220   85212   85213   85214   85215   85220   85213
   85214   85215   85216   85217   85218   85219   85220   85214   85215   85216
   85217   85215   85216   85217   85216   85217   85218   85219   85217   85218
   85219   85218   85219   85219       0   85221   85222   85223   85224   85225
   85226   85239   85222   85223   85224   85223   85224   85225   85226   85227
   85228   85229   85239   85240   85241   85224   85225   85226   85239   85225
   85226   85227   85228   85229   85230   85231   85235   85239   85240   85241
   85242   85243   85226   85227   85228   85229   85239   85240   85241   85227
   85228   85229   85230   85231   85232   85233   85234   85235   85236   85237
   85238   85239   85240   85241   85228   85229   85230   85231   85235   85239
   85229   85230   85231   85235   85239   85230   85231   85232   85233   85234
   85235   85236   85237   85238   85239   85231   85232   85233   85234   85235
   85236   85237   85238   85232   85233   85234   85235   85236   85237   85238
   85233   85234   85235   85234   85235   85235   85236   85237   85238   85237
   85238   85238       0   85240   85241   85242   85243   85244   85245   85261
   85241   85242   85243   85242   85243   85244   85245   85246   85247   85248
   85261   85262   85263   85243   85244   85245   85261   85244   85245   85246
   85247   85248   85249   85250   85251   85261   85262   85263   85264   85265
   85245   85246   85247   85248   85261   85262   85263   85246   85247   85248
   85249   85250   85251   85252   85253   85254   85261   85262   85263   85247
   85248   85249   85250   85251   85261   85248   85249   85250   85251   85261
   85249   85250   85251   85252   85253   85254   85255   85256   85257   85261
   85250   85251   85252   85253   85254   85251   85252   85253   85254   85252
   85253   85254   85255   85256   85257   85258   85259   85260   85253   85254
   85255   85256   85257   85254   85255   85256   85257   85255   85256   85257
   85258   85259   85260   85256   85257   85258   85259   85260   85257   85258
   85259   85260   85258   85259   85260   85259   85260   85260       0   85262
   85263   85264   85265   85266   85267   85273   85263   85264   85265   85264
   85265   85266   85267   85268   85269   85270   85273   85274   85275   85265
   85266   85267   85273   85266   85267   85268   85269   85270   85271   85272
   85273   85274   85275   85276   85277   85267   85268   85269   85270   85273
   85274   85275   85268   85269   85270   85271   85272   85273   85274   85275
   85269   85270   85271   85272   85273   85270   85271   85272   85273   85271
   85272   85273   85272       0   85274   85275   85276   85277   85278   85279
   85290   85275   85276   85277   85276   85277   85278   85279   85280   85281
   85282   85290   85291   85292   85277   85278   85279   85290   85278   85279
   85280   85281   85282   85283   85284   85285   85290   85291   85292   85293
   85294   85279   85280   85281   85282   85290   85291   85292   85280   85281
   85282   85283   85284   85285   85286   85290   85291   85292   85281   85282
   85283   85284   85285   85290   85282   85283   85284   85285   85290   85283
   85284   85285   85286   85287   85288   85289   85290   85284   85285   85286
   85285   85286   85286   85287   85288   85289   85287   85288   85289   85288
   85289   85289       0   85291   85292   85293   85294   85295   85296   85300
   85292   85293   85294   85293   85294   85295   85296   85297   85298   85299
   85300   85301   85302   85294   85295   85296   85300   85295   85296   85297
   85298   85299   85300   85301   85302   85303   85304   85296   85297   85298
   85299   85300   85301   85302   85297   85298   85299   85300   85301   85302
   85298   85299   85300   85299   85300   85300   85301   85302   85303   85304
   85305   85306   85319   85302   85303   85304   85303   85304   85305   85306
   85307   85308   85312   85319   85320   85321   85304   85305   85306   85319
   85305   85306   85307   85308   85309   85310   85311   85312   85313   85314
   85315   85319   85320   85321   85322   85323   85306   85307   85308   85312
   85319   85320   85321   85307   85308   85309   85310   85311   85312   85313
   85314   85315   85316   85317   85318   85319   85320   85321   85308   85309
   85310   85311   85312   85313   85314   85315   85319   85309   85310   85311
   85312   85313   85314   85315   85319   85310   85311   85312   85311   85312
   85312   85313   85314   85315   85316   85317   85318   85319   85314   85315
   85316   85317   85318   85315   85316   85317   85318   85316   85317   85318
   85317   85318   85318       0   85320   85321   85322   85323   85324   85325
   85329   85321   85322   85323   85322   85323   85324   85325   85326   85327
   85328   85329   85330   85331   85323   85324   85325   85329   85324   85325
   85326   85327   85328   85329   85330   85331   85332   85333   85325   85326
   85327   85328   85329   85330   85331   85326   85327   85328   85329   85330
   85331   85327   85328   85329   85328   85329   85329   85330   85331   85332
   85333   85334   85335   85343   85331   85332   85333   85332   85333   85334
   85335   85336   85337   85341   85343   85344   85345   85333   85334   85335
   85343   85334   85335   85336   85337   85338   85339   85340   85341   85342
   85343   85344   85345   85346   85347   85335   85336   85337   85341   85343
   85344   85345   85336   85337   85338   85339   85340   85341   85342   85343
   85344   85345   85337   85338   85339   85340   85341   85342   85343   85338
   85339   85340   85341   85342   85343   85339   85340   85341   85340   85341
   85341   85342   85343       0   85344   85345   85346   85347   85348   85349
   85350   85345   85346   85347   85346   85347   85348   85349   85350   85351
   85352   85347   85348   85349   85350   85348   85349   85350   85351   85352
   85353   85354   85349   85350   85351   85352   85350   85351   85352   85351
   85352   85353   85354   85355   85356   85357   85352   85353   85354   85353
   85354   85355   85356   85357   85358   85359   85354   85355   85356   85357
   85355   85356   85357   85358   85359   85360   85361   85356   85357   85358
   85359   85357   85358   85359   85358   85359   85360   85361   85362   85363
   85367   85359   85360   85361   85360   85361   85362   85363   85364   85365
   85366   85367   85368   85369   85361   85362   85363   85367   85362   85363
   85364   85365   85366   85367   85368   85369   85370   85371   85363   85364
   85365   85366   85367   85368   85369   85364   85365   85366   85367   85368
   85369   85365   85366   85367   85366   85367   85367   85368   85369   85370
   85371   85372   85373   85383   85369   85370   85371   85370   85371   85372
   85373   85374   85375   85379   85383   85384   85385   85371   85372   85373
   85383   85372   85373   85374   85375   85376   85377   85378   85379   85380
   85381   85382   85383   85384   85385   85386   85387   85373   85374   85375
   85379   85383   85384   85385   85374   85375   85376   85377   85378   85379
   85380   85381   85382   85383   85384   85385   85375   85376   85377   85378
   85379   85380   85381   85382   85383   85376   85377   85378   85379   85380
   85381   85382   85383   85377   85378   85379   85378   85379   85379   85380
   85381   85382   85383   85381   85382   85382       0   85384   85385   85386
   85387   85388   85389   85403   85385   85386   85387   85386   85387   85388
   85389   85390   85391   85392   85403   85404   85405   85387   85388   85389
   85403   85388   85389   85390   85391   85392   85393   85401   85403   85404
   85405   85406   85407   85389   85390   85391   85392   85403   85404   85405
   85390   85391   85392   85393   85394   85395   85399   85401   85402   85403
   85404   85405   85391   85392   85393   85401   85403   85392   85393   85401
   85403   85393   85394   85395   85396   85397   85399   85400   85401   85402
   85403   85394   85395   85396   85397   85398   85399   85401   85402   85395
   85396   85397   85401   85396   85397   85398   85399   85400   85401   85397
   85398   85399   85398   85399   85400   85401   85402   85399   85400   85401
   85400   85401   85402   85401   85402   85402       0   85404   85405   85406
   85407   85408   85409   85410   85405   85406   85407   85406   85407   85408
   85409   85410   85411   85412   85407   85408   85409   85410   85408   85409
   85410   85411   85412   85413   85414   85409   85410   85411   85412   85410
   85411   85412   85411   85412   85413   85414   85415   85416   85425   85412
   85413   85414   85413   85414   85415   85416   85417   85418   85419   85425
   85426   85427   85414   85415   85416   85425   85415   85416   85417   85418
   85419   85420   85421   85422   85425   85426   85427   85428   85429   85416
   85417   85418   85419   85425   85426   85427   85417   85418   85419   85420
   85421   85422   85423   85424   85425   85426   85427   85418   85419   85420
   85421   85422   85425   85419   85420   85421   85422   85425   85420   85421
   85422   85423   85424   85425   85421   85422   85423   85424   85422   85423
   85424   85423   85424   85424       0   85426   85427   85428   85429   85430
   85431   85440   85427   85428   85429   85428   85429   85430   85431   85432
   85433   85434   85440   85441   85442   85429   85430   85431   85440   85430
   85431   85432   85433   85434   85435   85436   85437   85440   85441   85442
   85443   85444   85431   85432   85433   85434   85440   85441   85442   85432
   85433   85434   85435   85436   85437   85438   85439   85440   85441   85442
   85433   85434   85435   85436   85437   85440   85434   85435   85436   85437
   85440   85435   85436   85437   85438   85439   85440   85436   85437   85438
   85439   85437   85438   85439   85438   85439   85439       0   85441   85442
   85443   85444   85445   85446   85447   85442   85443   85444   85443   85444
   85445   85446   85447   85448   85449   85444   85445   85446   85447   85445
   85446   85447   85448   85449   85450   85451   85446   85447   85448   85449
   85447   85448   85449   85448   85449   85450   85451   85452   85453   85466
   85449   85450   85451   85450   85451   85452   85453   85454   85455   85456
   85466   85467   85468   85451   85452   85453   85466   85452   85453   85454
   85455   85456   85457   85458   85462   85466   85467   85468   85469   85470
   85453   85454   85455   85456   85466   85467   85468   85454   85455   85456
   85457   85458   85459   85460   85461   85462   85463   85464   85465   85466
   85467   85468   85455   85456   85457   85458   85462   85466   85456   85457
   85458   85462   85466   85457   85458   85459   85460   85461   85462   85463
   85464   85465   85466   85458   85459   85460   85461   85462   85463   85464
   85465   85459   85460   85461   85462   85463   85464   85465   85460   85461
   85462   85461   85462   85462   85463   85464   85465   85464   85465   85465
       0   85467   85468   85469   85470   85471   85472   85480   85468   85469
   85470   85469   85470   85471   85472   85473   85474   85478   85480   85481
   85482   85470   85471   85472   85480   85471   85472   85473   85474   85475
   85476   85477   85478   85479   85480   85481   85482   85483   85484   85472
   85473   85474   85478   85480   85481   85482   85473   85474   85475   85476
   85477   85478   85479   85480   85481   85482   85474   85475   85476   85477
   85478   85479   85480   85475   85476   85477   85478   85479   85480   85476
   85477   85478   85477   85478   85478   85479   85480       0   85481   85482
   85483   85484   85485   85486   85499   85482   85483   85484   85483   85484
   85485   85486   85487   85488   85489   85499   85500   85501   85484   85485
   85486   85499   85485   85486   85487   85488   85489   85490   85491   85495
   85499   85500   85501   85502   85503   85486   85487   85488   85489   85499
   85500   85501   85487   85488   85489   85490   85491   85492   85493   85494
   85495   85496   85497   85498   85499   85500   85501   85488   85489   85490
   85491   85495   85499   85489   85490   85491   85495   85499   85490   85491
   85492   85493   85494   85495   85496   85497   85498   85499   85491   85492
   85493   85494   85495   85496   85497   85498   85492   85493   85494   85495
   85496   85497   85498   85493   85494   85495   85494   85495   85495   85496
   85497   85498   85497   85498   85498       0   85500   85501   85502   85503
   85504   85505   85513   85501   85502   85503   85502   85503   85504   85505
   85506   85507   85508   85513   85514   85515   85503   85504   85505   85513
   85504   85505   85506   85507   85508   85509   85510   85513   85514   85515
   85516   85517   85505   85506   85507   85508   85513   85514   85515   85506
   85507   85508   85509   85510   85511   85512   85513   85514   85515   85507
   85508   85509   85510   85513   85508   85509   85510   85513   85509   85510
   85511   85512   85513   85510   85511   85512   85511   85512   85512       0
   85514   85515   85516   85517   85518   85519   85532   85515   85516   85517
   85516   85517   85518   85519   85520   85521   85522   85532   85533   85534
   85517   85518   85519   85532   85518   85519   85520   85521   85522   85523
   85524   85528   85532   85533   85534   85535   85536   85519   85520   85521
   85522   85532   85533   85534   85520   85521   85522   85523   85524   85525
   85526   85527   85528   85529   85530   85531   85532   85533   85534   85521
   85522   85523   85524   85528   85532   85522   85523   85524   85528   85532
   85523   85524   85525   85526   85527   85528   85529   85530   85531   85532
   85524   85525   85526   85527   85528   85529   85530   85531   85525   85526
   85527   85528   85529   85530   85531   85526   85527   85528   85527   85528
   85528   85529   85530   85531   85530   85531   85531       0   85533   85534
   85535   85536   85537   85538   85547   85534   85535   85536   85535   85536
   85537   85538   85539   85540   85541   85547   85548   85549   85536   85537
   85538   85547   85537   85538   85539   85540   85541   85542   85543   85544
   85547   85548   85549   85550   85551   85538   85539   85540   85541   85547
   85548   85549   85539   85540   85541   85542   85543   85544   85545   85546
   85547   85548   85549   85540   85541   85542   85543   85544   85547   85541
   85542   85543   85544   85547   85542   85543   85544   85545   85546   85547
   85543   85544   85545   85546   85544   85545   85546   85545   85546   85546
       0   85548   85549   85550   85551   85552   85553   85559   85549   85550
   85551   85550   85551   85552   85553   85554   85555   85556   85559   85560
   85561   85551   85552   85553   85559   85552   85553   85554   85555   85556
   85557   85558   85559   85560   85561   85562   85563   85553   85554   85555
   85556   85559   85560   85561   85554   85555   85556   85557   85558   85559
   85560   85561   85555   85556   85557   85558   85559   85556   85557   85558
   85559   85557   85558   85559   85558       0   85560   85561   85562   85563
   85564   85565   85575   85561   85562   85563   85562   85563   85564   85565
   85566   85567   85571   85575   85576   85577   85563   85564   85565   85575
   85564   85565   85566   85567   85568   85569   85570   85571   85572   85573
   85574   85575   85576   85577   85578   85579   85565   85566   85567   85571
   85575   85576   85577   85566   85567   85568   85569   85570   85571   85572
   85573   85574   85575   85576   85577   85567   85568   85569   85570   85571
   85572   85573   85574   85575   85568   85569   85570   85571   85572   85573
   85574   85575   85569   85570   85571   85570   85571   85571   85572   85573
   85574   85575   85573   85574   85574       0   85576   85577   85578   85579
   85580   85581   85592   85577   85578   85579   85578   85579   85580   85581
   85582   85583   85584   85592   85593   85594   85579   85580   85581   85592
   85580   85581   85582   85583   85584   85585   85586   85587   85592   85593
   85594   85595   85604   85581   85582   85583   85584   85592   85593   85594
   85582   85583   85584   85585   85586   85587   85588   85589   85592   85593
   85594   85583   85584   85585   85586   85587   85592   85584   85585   85586
   85587   85592   85585   85586   85587   85588   85589   85590   85591   85592
   85586   85587   85588   85589   85587   85588   85589   85588   85589   85590
   85591   85589   85590   85591   85590   85591   85591       0   85593   85594
   85595   85596   85597   85598   85601   85604   85605   85606   85594   85595
   85604   85595   85596   85597   85598   85599   85600   85601   85602   85603
   85604   85605   85606   85607   85608   85596   85597   85598   85599   85600
   85601   85602   85603   85604   85605   85606   85597   85598   85599   85600
   85601   85604   85598   85599   85600   85601   85604   85599   85600   85601
   85602   85603   85604   85605   85606   85600   85601   85602   85603   85604
   85601   85602   85603   85604   85602   85603   85604   85605   85606   85607
   85608   85603   85604   85605   85606   85604   85605   85606   85605   85606
   85607   85608   85609   85610   85606   85607   85608   85607   85608   85609
   85610   85611   85612   85623   85608   85609   85610   85609   85610   85611
   85612   85613   85614   85615   85623   85624   85625   85610   85611   85612
   85623   85611   85612   85613   85614   85615   85616   85621   85623   85624
   85625   85626   85627   85612   85613   85614   85615   85623   85624   85625
   85613   85614   85615   85616   85617   85619   85621   85622   85623   85624
   85625   85614   85615   85616   85621   85623   85615   85616   85621   85623
   85616   85617   85618   85619   85620   85621   85622   85623   85617   85618
   85619   85620   85621   85622   85618   85619   85620   85621   85622   85619
   85620   85621   85620   85621   85622   85621   85622   85622       0   85624
   85625   85626   85627   85628   85629   85635   85625   85626   85627   85626
   85627   85628   85629   85630   85631   85632   85635   85636   85637   85627
   85628   85629   85635   85628   85629   85630   85631   85632   85633   85634
   85635   85636   85637   85638   85639   85629   85630   85631   85632   85635
   85636   85637   85630   85631   85632   85633   85634   85635   85636   85637
   85631   85632   85633   85634   85635   85632   85633   85634   85635   85633
   85634   85635   85634       0   85636   85637   85638   85639   85640   85641
   85654   85637   85638   85639   85638   85639   85640   85641   85642   85643
   85644   85654   85655   85656   85639   85640   85641   85654   85640   85641
   85642   85643   85644   85645   85646   85650   85654   85655   85656   85657
   85658   85641   85642   85643   85644   85654   85655   85656   85642   85643
   85644   85645   85646   85647   85648   85649   85650   85651   85652   85653
   85654   85655   85656   85643   85644   85645   85646   85650   85654   85644
   85645   85646   85650   85654   85645   85646   85647   85648   85649   85650
   85651   85652   85653   85654   85646   85647   85648   85649   85650   85651
   85652   85653   85647   85648   85649   85650   85651   85652   85653   85648
   85649   85650   85649   85650   85650   85651   85652   85653   85652   85653
   85653       0   85655   85656   85657   85658   85659   85660   85661   85656
   85657   85658   85657   85658   85659   85660   85661   85662   85663   85658
   85659   85660   85661   85659   85660   85661   85662   85663   85664   85665
   85660   85661   85662   85663   85661   85662   85663   85662   85663   85664
   85665   85666   85667   85683   85663   85664   85665   85664   85665   85666
   85667   85668   85669   85670   85683   85684   85685   85665   85666   85667
   85683   85666   85667   85668   85669   85670   85671   85672   85673   85683
   85684   85685   85686   85687   85667   85668   85669   85670   85683   85684
   85685   85668   85669   85670   85671   85672   85673   85674   85675   85676
   85683   85684   85685   85669   85670   85671   85672   85673   85683   85670
   85671   85672   85673   85683   85671   85672   85673   85674   85675   85676
   85677   85678   85679   85683   85672   85673   85674   85675   85676   85673
   85674   85675   85676   85674   85675   85676   85677   85678   85679   85680
   85681   85682   85675   85676   85677   85678   85679   85676   85677   85678
   85679   85677   85678   85679   85680   85681   85682   85678   85679   85680
   85681   85682   85679   85680   85681   85682   85680   85681   85682   85681
   85682   85682       0   85684   85685   85686   85687   85688   85689   85699
   85685   85686   85687   85686   85687   85688   85689   85690   85691   85695
   85699   85700   85701   85687   85688   85689   85699   85688   85689   85690
   85691   85692   85693   85694   85695   85696   85697   85698   85699   85700
   85701   85702   85703   85689   85690   85691   85695   85699   85700   85701
   85690   85691   85692   85693   85694   85695   85696   85697   85698   85699
   85700   85701   85691   85692   85693   85694   85695   85696   85697   85698
   85699   85692   85693   85694   85695   85696   85697   85698   85699   85693
   85694   85695   85694   85695   85695   85696   85697   85698   85699   85697
   85698   85698       0   85700   85701   85702   85703   85704   85705   85706
   85701   85702   85703   85702   85703   85704   85705   85706   85707   85708
   85703   85704   85705   85706   85704   85705   85706   85707   85708   85709
   85710   85705   85706   85707   85708   85706   85707   85708   85707   85708
   85709   85710   85711   85712   85721   85708   85709   85710   85709   85710
   85711   85712   85713   85714   85715   85721   85722   85723   85710   85711
   85712   85721   85711   85712   85713   85714   85715   85716   85717   85718
   85721   85722   85723   85724   85725   85712   85713   85714   85715   85721
   85722   85723   85713   85714   85715   85716   85717   85718   85719   85720
   85721   85722   85723   85714   85715   85716   85717   85718   85721   85715
   85716   85717   85718   85721   85716   85717   85718   85719   85720   85721
   85717   85718   85719   85720   85718   85719   85720   85719   85720   85720
       0   85722   85723   85724   85725   85726   85727   85737   85723   85724
   85725   85724   85725   85726   85727   85728   85729   85733   85737   85738
   85739   85725   85726   85727   85737   85726   85727   85728   85729   85730
   85731   85732   85733   85734   85735   85736   85737   85738   85739   85740
   85741   85727   85728   85729   85733   85737   85738   85739   85728   85729
   85730   85731   85732   85733   85734   85735   85736   85737   85738   85739
   85729   85730   85731   85732   85733   85734   85735   85736   85737   85730
   85731   85732   85733   85734   85735   85736   85737   85731   85732   85733
   85732   85733   85733   85734   85735   85736   85737   85735   85736   85736
       0   85738   85739   85740   85741   85742   85743   85756   85739   85740
   85741   85740   85741   85742   85743   85744   85745   85749   85756   85757
   85758   85741   85742   85743   85756   85742   85743   85744   85745   85746
   85747   85748   85749   85750   85751   85752   85756   85757   85758   85759
   85760   85743   85744   85745   85749   85756   85757   85758   85744   85745
   85746   85747   85748   85749   85750   85751   85752   85753   85754   85755
   85756   85757   85758   85745   85746   85747   85748   85749   85750   85751
   85752   85756   85746   85747   85748   85749   85750   85751   85752   85756
   85747   85748   85749   85748   85749   85749   85750   85751   85752   85753
   85754   85755   85756   85751   85752   85753   85754   85755   85752   85753
   85754   85755   85753   85754   85755   85754   85755   85755       0   85757
   85758   85759   85760   85761   85762   85772   85758   85759   85760   85759
   85760   85761   85762   85763   85764   85768   85772   85773   85774   85760
   85761   85762   85772   85761   85762   85763   85764   85765   85766   85767
   85768   85769   85770   85771   85772   85773   85774   85775   85776   85762
   85763   85764   85768   85772   85773   85774   85763   85764   85765   85766
   85767   85768   85769   85770   85771   85772   85773   85774   85764   85765
   85766   85767   85768   85769   85770   85771   85772   85765   85766   85767
   85768   85769   85770   85771   85772   85766   85767   85768   85767   85768
   85768   85769   85770   85771   85772   85770   85771   85771       0   85773
   85774   85775   85776   85777   85778   85786   85774   85775   85776   85775
   85776   85777   85778   85779   85780   85784   85786   85787   85788   85776
   85777   85778   85786   85777   85778   85779   85780   85781   85782   85783
   85784   85785   85786   85787   85788   85789   85790   85778   85779   85780
   85784   85786   85787   85788   85779   85780   85781   85782   85783   85784
   85785   85786   85787   85788   85780   85781   85782   85783   85784   85785
   85786   85781   85782   85783   85784   85785   85786   85782   85783   85784
   85783   85784   85784   85785   85786       0   85787   85788   85789   85790
   85791   85792   85808   85788   85789   85790   85789   85790   85791   85792
   85793   85794   85795   85808   85809   85810   85790   85791   85792   85808
   85791   85792   85793   85794   85795   85796   85797   85798   85808   85809
   85810   85811   85812   85792   85793   85794   85795   85808   85809   85810
   85793   85794   85795   85796   85797   85798   85799   85800   85801   85808
   85809   85810   85794   85795   85796   85797   85798   85808   85795   85796
   85797   85798   85808   85796   85797   85798   85799   85800   85801   85802
   85803   85804   85808   85797   85798   85799   85800   85801   85798   85799
   85800   85801   85799   85800   85801   85802   85803   85804   85805   85806
   85807   85800   85801   85802   85803   85804   85801   85802   85803   85804
   85802   85803   85804   85805   85806   85807   85803   85804   85805   85806
   85807   85804   85805   85806   85807   85805   85806   85807   85806   85807
   85807       0   85809   85810   85811   85812   85813   85814   85820   85810
   85811   85812   85811   85812   85813   85814   85815   85816   85817   85820
   85821   85822   85812   85813   85814   85820   85813   85814   85815   85816
   85817   85818   85819   85820   85821   85822   85823   85824   85814   85815
   85816   85817   85820   85821   85822   85815   85816   85817   85818   85819
   85820   85821   85822   85816   85817   85818   85819   85820   85817   85818
   85819   85820   85818   85819   85820   85819       0   85821   85822   85823
   85824   85825   85826   85832   85822   85823   85824   85823   85824   85825
   85826   85827   85828   85829   85832   85833   85834   85824   85825   85826
   85832   85825   85826   85827   85828   85829   85830   85831   85832   85833
   85834   85835   85836   85826   85827   85828   85829   85832   85833   85834
   85827   85828   85829   85830   85831   85832   85833   85834   85828   85829
   85830   85831   85832   85829   85830   85831   85832   85830   85831   85832
   85831       0   85833   85834   85835   85836   85837   85838   85842   85834
   85835   85836   85835   85836   85837   85838   85839   85840   85841   85842
   85843   85844   85836   85837   85838   85842   85837   85838   85839   85840
   85841   85842   85843   85844   85845   85846   85838   85839   85840   85841
   85842   85843   85844   85839   85840   85841   85842   85843   85844   85840
   85841   85842   85841   85842   85842   85843   85844   85845   85846   85847
   85848   85859   85844   85845   85846   85845   85846   85847   85848   85849
   85850   85851   85859   85860   85861   85846   85847   85848   85859   85847
   85848   85849   85850   85851   85852   85853   85854   85859   85860   85861
   85862   85863   85848   85849   85850   85851   85859   85860   85861   85849
   85850   85851   85852   85853   85854   85855   85859   85860   85861   85850
   85851   85852   85853   85854   85859   85851   85852   85853   85854   85859
   85852   85853   85854   85855   85856   85857   85858   85859   85853   85854
   85855   85854   85855   85855   85856   85857   85858   85856   85857   85858
   85857   85858   85858       0   85860   85861   85862   85863   85864   85865
   85878   85861   85862   85863   85862   85863   85864   85865   85866   85867
   85868   85878   85879   85880   85863   85864   85865   85878   85864   85865
   85866   85867   85868   85869   85870   85874   85878   85879   85880   85881
   85882   85865   85866   85867   85868   85878   85879   85880   85866   85867
   85868   85869   85870   85871   85872   85873   85874   85875   85876   85877
   85878   85879   85880   85867   85868   85869   85870   85874   85878   85868
   85869   85870   85874   85878   85869   85870   85871   85872   85873   85874
   85875   85876   85877   85878   85870   85871   85872   85873   85874   85875
   85876   85877   85871   85872   85873   85874   85875   85876   85877   85872
   85873   85874   85873   85874   85874   85875   85876   85877   85876   85877
   85877       0   85879   85880   85881   85882   85883   85884   85897   85880
   85881   85882   85881   85882   85883   85884   85885   85886   85887   85897
   85898   85899   85882   85883   85884   85897   85883   85884   85885   85886
   85887   85888   85889   85893   85897   85898   85899   85900   85901   85884
   85885   85886   85887   85897   85898   85899   85885   85886   85887   85888
   85889   85890   85891   85892   85893   85894   85895   85896   85897   85898
   85899   85886   85887   85888   85889   85893   85897   85887   85888   85889
   85893   85897   85888   85889   85890   85891   85892   85893   85894   85895
   85896   85897   85889   85890   85891   85892   85893   85894   85895   85896
   85890   85891   85892   85893   85894   85895   85896   85891   85892   85893
   85892   85893   85893   85894   85895   85896   85895   85896   85896       0
   85898   85899   85900   85901   85902   85903   85919   85899   85900   85901
   85900   85901   85902   85903   85904   85905   85906   85919   85920   85921
   85901   85902   85903   85919   85902   85903   85904   85905   85906   85907
   85908   85909   85919   85920   85921   85922   85923   85903   85904   85905
   85906   85919   85920   85921   85904   85905   85906   85907   85908   85909
   85910   85911   85912   85919   85920   85921   85905   85906   85907   85908
   85909   85919   85906   85907   85908   85909   85919   85907   85908   85909
   85910   85911   85912   85913   85914   85915   85919   85908   85909   85910
   85911   85912   85909   85910   85911   85912   85910   85911   85912   85913
   85914   85915   85916   85917   85918   85911   85912   85913   85914   85915
   85912   85913   85914   85915   85913   85914   85915   85916   85917   85918
   85914   85915   85916   85917   85918   85915   85916   85917   85918   85916
   85917   85918   85917   85918   85918       0   85920   85921   85922   85923
   85924   85925   85926   85921   85922   85923   85922   85923   85924   85925
   85926   85927   85928   85923   85924   85925   85926   85924   85925   85926
   85927   85928   85929   85930   85925   85926   85927   85928   85926   85927
   85928   85927   85928   85929   85930   85931   85932   85948   85928   85929
   85930   85929   85930   85931   85932   85933   85934   85935   85948   85949
   85950   85930   85931   85932   85948   85931   85932   85933   85934   85935
   85936   85937   85938   85948   85949   85950   85951   85952   85932   85933
   85934   85935   85948   85949   85950   85933   85934   85935   85936   85937
   85938   85939   85940   85941   85948   85949   85950   85934   85935   85936
   85937   85938   85948   85935   85936   85937   85938   85948   85936   85937
   85938   85939   85940   85941   85942   85943   85944   85948   85937   85938
   85939   85940   85941   85938   85939   85940   85941   85939   85940   85941
   85942   85943   85944   85945   85946   85947   85940   85941   85942   85943
   85944   85941   85942   85943   85944   85942   85943   85944   85945   85946
   85947   85943   85944   85945   85946   85947   85944   85945   85946   85947
   85945   85946   85947   85946   85947   85947       0   85949   85950   85951
   85952   85953   85954   85955   85950   85951   85952   85951   85952   85953
   85954   85955   85956   85957   85952   85953   85954   85955   85953   85954
   85955   85956   85957   85958   85959   85954   85955   85956   85957   85955
   85956   85957   85956   85957   85958   85959   85960   85961   85967   85957
   85958   85959   85958   85959   85960   85961   85962   85963   85964   85967
   85968   85969   85959   85960   85961   85967   85960   85961   85962   85963
   85964   85965   85966   85967   85968   85969   85970   85971   85961   85962
   85963   85964   85967   85968   85969   85962   85963   85964   85965   85966
   85967   85968   85969   85963   85964   85965   85966   85967   85964   85965
   85966   85967   85965   85966   85967   85966       0   85968   85969   85970
   85971   85972   85973   85989   85969   85970   85971   85970   85971   85972
   85973   85974   85975   85976   85989   85990   85991   85971   85972   85973
   85989   85972   85973   85974   85975   85976   85977   85978   85979   85989
   85990   85991   85992   85993   85973   85974   85975   85976   85989   85990
   85991   85974   85975   85976   85977   85978   85979   85980   85981   85982
   85989   85990   85991   85975   85976   85977   85978   85979   85989   85976
   85977   85978   85979   85989   85977   85978   85979   85980   85981   85982
   85983   85984   85985   85989   85978   85979   85980   85981   85982   85979
   85980   85981   85982   85980   85981   85982   85983   85984   85985   85986
   85987   85988   85981   85982   85983   85984   85985   85982   85983   85984
   85985   85983   85984   85985   85986   85987   85988   85984   85985   85986
   85987   85988   85985   85986   85987   85988   85986   85987   85988   85987
   85988   85988       0   85990   85991   85992   85993   85994   85995   85999
   85991   85992   85993   85992   85993   85994   85995   85996   85997   85998
   85999   86000   86001   85993   85994   85995   85999   85994   85995   85996
   85997   85998   85999   86000   86001   86002   86003   85995   85996   85997
   85998   85999   86000   86001   85996   85997   85998   85999   86000   86001
   85997   85998   85999   85998   85999   85999   86000   86001   86002   86003
   86004   86005   86016   86001   86002   86003   86002   86003   86004   86005
   86006   86007   86008   86016   86017   86018   86003   86004   86005   86016
   86004   86005   86006   86007   86008   86009   86010   86011   86016   86017
   86018   86019   86020   86005   86006   86007   86008   86016   86017   86018
   86006   86007   86008   86009   86010   86011   86012   86013   86016   86017
   86018   86007   86008   86009   86010   86011   86016   86008   86009   86010
   86011   86016   86009   86010   86011   86012   86013   86014   86015   86016
   86010   86011   86012   86013   86011   86012   86013   86012   86013   86014
   86015   86013   86014   86015   86014   86015   86015       0   86017   86018
   86019   86020   86021   86022   86035   86018   86019   86020   86019   86020
   86021   86022   86023   86024   86028   86035   86036   86037   86020   86021
   86022   86035   86021   86022   86023   86024   86025   86026   86027   86028
   86029   86030   86031   86035   86036   86037   86038   86039   86022   86023
   86024   86028   86035   86036   86037   86023   86024   86025   86026   86027
   86028   86029   86030   86031   86032   86033   86034   86035   86036   86037
   86024   86025   86026   86027   86028   86029   86030   86031   86035   86025
   86026   86027   86028   86029   86030   86031   86035   86026   86027   86028
   86027   86028   86028   86029   86030   86031   86032   86033   86034   86035
   86030   86031   86032   86033   86034   86031   86032   86033   86034   86032
   86033   86034   86033   86034   86034       0   86036   86037   86038   86039
   86040   86041   86050   86037   86038   86039   86038   86039   86040   86041
   86042   86043   86044   86050   86051   86052   86039   86040   86041   86050
   86040   86041   86042   86043   86044   86045   86046   86047   86050   86051
   86052   86053   86054   86041   86042   86043   86044   86050   86051   86052
   86042   86043   86044   86045   86046   86047   86048   86049   86050   86051
   86052   86043   86044   86045   86046   86047   86050   86044   86045   86046
   86047   86050   86045   86046   86047   86048   86049   86050   86046   86047
   86048   86049   86047   86048   86049   86048   86049   86049       0   86051
   86052   86053   86054   86055   86056   86072   86052   86053   86054   86053
   86054   86055   86056   86057   86058   86059   86072   86073   86074   86054
   86055   86056   86072   86055   86056   86057   86058   86059   86060   86061
   86062   86072   86073   86074   86075   86076   86056   86057   86058   86059
   86072   86073   86074   86057   86058   86059   86060   86061   86062   86063
   86064   86065   86072   86073   86074   86058   86059   86060   86061   86062
   86072   86059   86060   86061   86062   86072   86060   86061   86062   86063
   86064   86065   86066   86067   86068   86072   86061   86062   86063   86064
   86065   86062   86063   86064   86065   86063   86064   86065   86066   86067
   86068   86069   86070   86071   86064   86065   86066   86067   86068   86065
   86066   86067   86068   86066   86067   86068   86069   86070   86071   86067
   86068   86069   86070   86071   86068   86069   86070   86071   86069   86070
   86071   86070   86071   86071       0   86073   86074   86075   86076   86077
   86078   86096   86074   86075   86076   86075   86076   86077   86078   86079
   86080   86081   86096   86097   86098   86076   86077   86078   86096   86077
   86078   86079   86080   86081   86082   86083   86084   86096   86097   86098
   86099   86100   86078   86079   86080   86081   86096   86097   86098   86079
   86080   86081   86082   86083   86084   86085   86086   86087   86096   86097
   86098   86080   86081   86082   86083   86084   86096   86081   86082   86083
   86084   86096   86082   86083   86084   86085   86086   86087   86088   86089
   86096   86083   86084   86085   86086   86087   86084   86085   86086   86087
   86085   86086   86087   86088   86089   86090   86093   86086   86087   86088
   86089   86087   86088   86089   86088   86089   86090   86091   86092   86093
   86094   86095   86089   86090   86093   86090   86091   86092   86093   86094
   86095   86091   86092   86093   86094   86095   86092   86093   86093   86094
   86095   86095       0   86097   86098   86099   86100   86101   86102   86115
   86098   86099   86100   86099   86100   86101   86102   86103   86104   86108
   86115   86116   86117   86100   86101   86102   86115   86101   86102   86103
   86104   86105   86106   86107   86108   86109   86110   86111   86115   86116
   86117   86118   86119   86102   86103   86104   86108   86115   86116   86117
   86103   86104   86105   86106   86107   86108   86109   86110   86111   86112
   86113   86114   86115   86116   86117   86104   86105   86106   86107   86108
   86109   86110   86111   86115   86105   86106   86107   86108   86109   86110
   86111   86115   86106   86107   86108   86107   86108   86108   86109   86110
   86111   86112   86113   86114   86115   86110   86111   86112   86113   86114
   86111   86112   86113   86114   86112   86113   86114   86113   86114   86114
       0   86116   86117   86118   86119   86120   86121   86132   86117   86118
   86119   86118   86119   86120   86121   86122   86123   86124   86132   86133
   86134   86119   86120   86121   86132   86120   86121   86122   86123   86124
   86125   86126   86127   86132   86133   86134   86135   86136   86121   86122
   86123   86124   86132   86133   86134   86122   86123   86124   86125   86126
   86127   86128   86129   86132   86133   86134   86123   86124   86125   86126
   86127   86132   86124   86125   86126   86127   86132   86125   86126   86127
   86128   86129   86130   86131   86132   86126   86127   86128   86129   86127
   86128   86129   86128   86129   86130   86131   86129   86130   86131   86130
   86131   86131       0   86133   86134   86135   86136   86137   86138   86147
   86134   86135   86136   86135   86136   86137   86138   86139   86140   86141
   86147   86148   86149   86136   86137   86138   86147   86137   86138   86139
   86140   86141   86142   86143   86144   86147   86148   86149   86150   86151
   86138   86139   86140   86141   86147   86148   86149   86139   86140   86141
   86142   86143   86144   86145   86146   86147   86148   86149   86140   86141
   86142   86143   86144   86147   86141   86142   86143   86144   86147   86142
   86143   86144   86145   86146   86147   86143   86144   86145   86146   86144
   86145   86146   86145   86146   86146       0   86148   86149   86150   86151
   86152   86153   86166   86149   86150   86151   86150   86151   86152   86153
   86154   86155   86159   86166   86167   86168   86151   86152   86153   86166
   86152   86153   86154   86155   86156   86157   86158   86159   86160   86161
   86162   86166   86167   86168   86169   86170   86153   86154   86155   86159
   86166   86167   86168   86154   86155   86156   86157   86158   86159   86160
   86161   86162   86163   86164   86165   86166   86167   86168   86155   86156
   86157   86158   86159   86160   86161   86162   86166   86156   86157   86158
   86159   86160   86161   86162   86166   86157   86158   86159   86158   86159
   86159   86160   86161   86162   86163   86164   86165   86166   86161   86162
   86163   86164   86165   86162   86163   86164   86165   86163   86164   86165
   86164   86165   86165       0   86167   86168   86169   86170   86171   86172
   86185   86168   86169   86170   86169   86170   86171   86172   86173   86174
   86178   86185   86186   86187   86170   86171   86172   86185   86171   86172
   86173   86174   86175   86176   86177   86178   86179   86180   86181   86185
   86186   86187   86188   86189   86172   86173   86174   86178   86185   86186
   86187   86173   86174   86175   86176   86177   86178   86179   86180   86181
   86182   86183   86184   86185   86186   86187   86174   86175   86176   86177
   86178   86179   86180   86181   86185   86175   86176   86177   86178   86179
   86180   86181   86185   86176   86177   86178   86177   86178   86178   86179
   86180   86181   86182   86183   86184   86185   86180   86181   86182   86183
   86184   86181   86182   86183   86184   86182   86183   86184   86183   86184
   86184       0   86186   86187   86188   86189   86190   86191   86200   86187
   86188   86189   86188   86189   86190   86191   86192   86193   86194   86200
   86201   86202   86189   86190   86191   86200   86190   86191   86192   86193
   86194   86195   86196   86197   86200   86201   86202   86203   86204   86191
   86192   86193   86194   86200   86201   86202   86192   86193   86194   86195
   86196   86197   86198   86199   86200   86201   86202   86193   86194   86195
   86196   86197   86200   86194   86195   86196   86197   86200   86195   86196
   86197   86198   86199   86200   86196   86197   86198   86199   86197   86198
   86199   86198   86199   86199       0   86201   86202   86203   86204   86205
   86206   86217   86202   86203   86204   86203   86204   86205   86206   86207
   86208   86209   86217   86218   86219   86204   86205   86206   86217   86205
   86206   86207   86208   86209   86210   86211   86212   86217   86218   86219
   86220   86221   86206   86207   86208   86209   86217   86218   86219   86207
   86208   86209   86210   86211   86212   86213   86214   86217   86218   86219
   86208   86209   86210   86211   86212   86217   86209   86210   86211   86212
   86217   86210   86211   86212   86213   86214   86215   86216   86217   86211
   86212   86213   86214   86212   86213   86214   86213   86214   86215   86216
   86214   86215   86216   86215   86216   86216       0   86218   86219   86220
   86221   86222   86223   86236   86219   86220   86221   86220   86221   86222
   86223   86224   86225   86226   86236   86237   86238   86221   86222   86223
   86236   86222   86223   86224   86225   86226   86227   86228   86232   86236
   86237   86238   86239   86240   86223   86224   86225   86226   86236   86237
   86238   86224   86225   86226   86227   86228   86229   86230   86231   86232
   86233   86234   86235   86236   86237   86238   86225   86226   86227   86228
   86232   86236   86226   86227   86228   86232   86236   86227   86228   86229
   86230   86231   86232   86233   86234   86235   86236   86228   86229   86230
   86231   86232   86233   86234   86235   86229   86230   86231   86232   86233
   86234   86235   86230   86231   86232   86231   86232   86232   86233   86234
   86235   86234   86235   86235       0   86237   86238   86239   86240   86241
   86242   86248   86238   86239   86240   86239   86240   86241   86242   86243
   86244   86245   86248   86249   86250   86240   86241   86242   86248   86241
   86242   86243   86244   86245   86246   86247   86248   86249   86250   86251
   86252   86242   86243   86244   86245   86248   86249   86250   86243   86244
   86245   86246   86247   86248   86249   86250   86244   86245   86246   86247
   86248   86245   86246   86247   86248   86246   86247   86248   86247       0
   86249   86250   86251   86252   86253   86254   86264   86250   86251   86252
   86251   86252   86253   86254   86255   86256   86260   86264   86265   86266
   86252   86253   86254   86264   86253   86254   86255   86256   86257   86258
   86259   86260   86261   86262   86263   86264   86265   86266   86267   86268
   86254   86255   86256   86260   86264   86265   86266   86255   86256   86257
   86258   86259   86260   86261   86262   86263   86264   86265   86266   86256
   86257   86258   86259   86260   86261   86262   86263   86264   86257   86258
   86259   86260   86261   86262   86263   86264   86258   86259   86260   86259
   86260   86260   86261   86262   86263   86264   86262   86263   86263       0
   86265   86266   86267   86268   86269   86270   86278   86266   86267   86268
   86267   86268   86269   86270   86271   86272   86276   86278   86279   86280
   86268   86269   86270   86278   86269   86270   86271   86272   86273   86274
   86275   86276   86277   86278   86279   86280   86281   86282   86270   86271
   86272   86276   86278   86279   86280   86271   86272   86273   86274   86275
   86276   86277   86278   86279   86280   86272   86273   86274   86275   86276
   86277   86278   86273   86274   86275   86276   86277   86278   86274   86275
   86276   86275   86276   86276   86277   86278       0   86279   86280   86281
   86282   86283   86284   86292   86280   86281   86282   86281   86282   86283
   86284   86285   86286   86290   86292   86293   86294   86282   86283   86284
   86292   86283   86284   86285   86286   86287   86288   86289   86290   86291
   86292   86293   86294   86295   86296   86284   86285   86286   86290   86292
   86293   86294   86285   86286   86287   86288   86289   86290   86291   86292
   86293   86294   86286   86287   86288   86289   86290   86291   86292   86287
   86288   86289   86290   86291   86292   86288   86289   86290   86289   86290
   86290   86291   86292       0   86293   86294   86295   86296   86297   86298
   86303   86294   86295   86296   86295   86296   86297   86298   86299   86300
   86301   86303   86304   86305   86296   86297   86298   86303   86297   86298
   86299   86300   86301   86302   86303   86304   86305   86306   86307   86298
   86299   86300   86301   86303   86304   86305   86299   86300   86301   86302
   86303   86304   86305   86300   86301   86302   86303   86301   86302   86303
   86302   86303       0   86304   86305   86306   86307   86308   86309   86318
   86305   86306   86307   86306   86307   86308   86309   86310   86311   86312
   86318   86319   86320   86307   86308   86309   86318   86308   86309   86310
   86311   86312   86313   86314   86315   86318   86319   86320   86321   86322
   86309   86310   86311   86312   86318   86319   86320   86310   86311   86312
   86313   86314   86315   86316   86317   86318   86319   86320   86311   86312
   86313   86314   86315   86318   86312   86313   86314   86315   86318   86313
   86314   86315   86316   86317   86318   86314   86315   86316   86317   86315
   86316   86317   86316   86317   86317       0   86319   86320   86321   86322
   86323   86324   86339   86320   86321   86322   86321   86322   86323   86324
   86325   86326   86327   86339   86340   86341   86322   86323   86324   86339
   86323   86324   86325   86326   86327   86328   86337   86339   86340   86341
   86342   86343   86324   86325   86326   86327   86339   86340   86341   86325
   86326   86327   86328   86329   86330   86335   86337   86338   86339   86340
   86341   86326   86327   86328   86337   86339   86327   86328   86337   86339
   86328   86329   86330   86331   86332   86335   86336   86337   86338   86339
   86329   86330   86331   86332   86333   86335   86337   86338   86330   86331
   86332   86337   86331   86332   86333   86334   86335   86336   86337   86332
   86333   86335   86333   86334   86335   86336   86337   86338   86334   86335
   86336   86337   86335   86336   86337   86338   86337   86338   86338       0
   86340   86341   86342   86343   86344   86345   86354   86341   86342   86343
   86342   86343   86344   86345   86346   86347   86348   86354   86355   86356
   86343   86344   86345   86354   86344   86345   86346   86347   86348   86349
   86350   86351   86354   86355   86356   86357   86358   86345   86346   86347
   86348   86354   86355   86356   86346   86347   86348   86349   86350   86351
   86352   86353   86354   86355   86356   86347   86348   86349   86350   86351
   86354   86348   86349   86350   86351   86354   86349   86350   86351   86352
   86353   86354   86350   86351   86352   86353   86351   86352   86353   86352
   86353   86353       0   86355   86356   86357   86358   86359   86360   86376
   86356   86357   86358   86357   86358   86359   86360   86361   86362   86363
   86376   86377   86378   86358   86359   86360   86376   86359   86360   86361
   86362   86363   86364   86365   86366   86376   86377   86378   86379   86380
   86360   86361   86362   86363   86376   86377   86378   86361   86362   86363
   86364   86365   86366   86367   86368   86369   86376   86377   86378   86362
   86363   86364   86365   86366   86376   86363   86364   86365   86366   86376
   86364   86365   86366   86367   86368   86369   86370   86371   86372   86376
   86365   86366   86367   86368   86369   86366   86367   86368   86369   86367
   86368   86369   86370   86371   86372   86373   86374   86375   86368   86369
   86370   86371   86372   86369   86370   86371   86372   86370   86371   86372
   86373   86374   86375   86371   86372   86373   86374   86375   86372   86373
   86374   86375   86373   86374   86375   86374   86375   86375       0   86377
   86378   86379   86380   86381   86382   86391   86378   86379   86380   86379
   86380   86381   86382   86383   86384   86385   86391   86392   86393   86380
   86381   86382   86391   86381   86382   86383   86384   86385   86386   86387
   86388   86391   86392   86393   86394   86395   86382   86383   86384   86385
   86391   86392   86393   86383   86384   86385   86386   86387   86388   86389
   86390   86391   86392   86393   86384   86385   86386   86387   86388   86391
   86385   86386   86387   86388   86391   86386   86387   86388   86389   86390
   86391   86387   86388   86389   86390   86388   86389   86390   86389   86390
   86390       0   86392   86393   86394   86395   86396   86397   86413   86393
   86394   86395   86394   86395   86396   86397   86398   86399   86400   86413
   86414   86415   86395   86396   86397   86413   86396   86397   86398   86399
   86400   86401   86402   86403   86413   86414   86415   86416   86417   86397
   86398   86399   86400   86413   86414   86415   86398   86399   86400   86401
   86402   86403   86404   86405   86406   86413   86414   86415   86399   86400
   86401   86402   86403   86413   86400   86401   86402   86403   86413   86401
   86402   86403   86404   86405   86406   86407   86408   86409   86413   86402
   86403   86404   86405   86406   86403   86404   86405   86406   86404   86405
   86406   86407   86408   86409   86410   86411   86412   86405   86406   86407
   86408   86409   86406   86407   86408   86409   86407   86408   86409   86410
   86411   86412   86408   86409   86410   86411   86412   86409   86410   86411
   86412   86410   86411   86412   86411   86412   86412       0   86414   86415
   86416   86417   86418   86419   86432   86415   86416   86417   86416   86417
   86418   86419   86420   86421   86422   86432   86433   86434   86417   86418
   86419   86432   86418   86419   86420   86421   86422   86423   86424   86428
   86432   86433   86434   86435   86436   86419   86420   86421   86422   86432
   86433   86434   86420   86421   86422   86423   86424   86425   86426   86427
   86428   86429   86430   86431   86432   86433   86434   86421   86422   86423
   86424   86428   86432   86422   86423   86424   86428   86432   86423   86424
   86425   86426   86427   86428   86429   86430   86431   86432   86424   86425
   86426   86427   86428   86429   86430   86431   86425   86426   86427   86428
   86429   86430   86431   86426   86427   86428   86427   86428   86428   86429
   86430   86431   86430   86431   86431       0   86433   86434   86435   86436
   86437   86438   86446   86434   86435   86436   86435   86436   86437   86438
   86439   86440   86441   86446   86447   86448   86436   86437   86438   86446
   86437   86438   86439   86440   86441   86442   86443   86446   86447   86448
   86449   86450   86438   86439   86440   86441   86446   86447   86448   86439
   86440   86441   86442   86443   86444   86445   86446   86447   86448   86440
   86441   86442   86443   86446   86441   86442   86443   86446   86442   86443
   86444   86445   86446   86443   86444   86445   86444   86445   86445       0
   86447   86448   86449   86450   86451   86452   86461   86448   86449   86450
   86449   86450   86451   86452   86453   86454   86455   86461   86462   86463
   86450   86451   86452   86461   86451   86452   86453   86454   86455   86456
   86457   86458   86461   86462   86463   86464   86465   86452   86453   86454
   86455   86461   86462   86463   86453   86454   86455   86456   86457   86458
   86459   86460   86461   86462   86463   86454   86455   86456   86457   86458
   86461   86455   86456   86457   86458   86461   86456   86457   86458   86459
   86460   86461   86457   86458   86459   86460   86458   86459   86460   86459
   86460   86460       0   86462   86463   86464   86465   86466   86467   86485
   86463   86464   86465   86464   86465   86466   86467   86468   86469   86470
   86485   86486   86487   86465   86466   86467   86485   86466   86467   86468
   86469   86470   86471   86472   86473   86485   86486   86487   86488   86489
   86467   86468   86469   86470   86485   86486   86487   86468   86469   86470
   86471   86472   86473   86474   86475   86476   86485   86486   86487   86469
   86470   86471   86472   86473   86485   86470   86471   86472   86473   86485
   86471   86472   86473   86474   86475   86476   86477   86478   86485   86472
   86473   86474   86475   86476   86473   86474   86475   86476   86474   86475
   86476   86477   86478   86479   86482   86475   86476   86477   86478   86476
   86477   86478   86477   86478   86479   86480   86481   86482   86483   86484
   86478   86479   86482   86479   86480   86481   86482   86483   86484   86480
   86481   86482   86483   86484   86481   86482   86482   86483   86484   86484
       0   86486   86487   86488   86489   86490   86491   86504   86487   86488
   86489   86488   86489   86490   86491   86492   86493   86494   86504   86505
   86506   86489   86490   86491   86504   86490   86491   86492   86493   86494
   86495   86496   86500   86504   86505   86506   86507   86508   86491   86492
   86493   86494   86504   86505   86506   86492   86493   86494   86495   86496
   86497   86498   86499   86500   86501   86502   86503   86504   86505   86506
   86493   86494   86495   86496   86500   86504   86494   86495   86496   86500
   86504   86495   86496   86497   86498   86499   86500   86501   86502   86503
   86504   86496   86497   86498   86499   86500   86501   86502   86503   86497
   86498   86499   86500   86501   86502   86503   86498   86499   86500   86499
   86500   86500   86501   86502   86503   86502   86503   86503       0   86505
   86506   86507   86508   86509   86510   86514   86506   86507   86508   86507
   86508   86509   86510   86511   86512   86513   86514   86515   86516   86508
   86509   86510   86514   86509   86510   86511   86512   86513   86514   86515
   86516   86517   86518   86510   86511   86512   86513   86514   86515   86516
   86511   86512   86513   86514   86515   86516   86512   86513   86514   86513
   86514   86514   86515   86516   86517   86518   86519   86520   86536   86516
   86517   86518   86517   86518   86519   86520   86521   86522   86523   86536
   86537   86538   86518   86519   86520   86536   86519   86520   86521   86522
   86523   86524   86525   86526   86536   86537   86538   86539   86540   86520
   86521   86522   86523   86536   86537   86538   86521   86522   86523   86524
   86525   86526   86527   86528   86529   86536   86537   86538   86522   86523
   86524   86525   86526   86536   86523   86524   86525   86526   86536   86524
   86525   86526   86527   86528   86529   86530   86531   86532   86536   86525
   86526   86527   86528   86529   86526   86527   86528   86529   86527   86528
   86529   86530   86531   86532   86533   86534   86535   86528   86529   86530
   86531   86532   86529   86530   86531   86532   86530   86531   86532   86533
   86534   86535   86531   86532   86533   86534   86535   86532   86533   86534
   86535   86533   86534   86535   86534   86535   86535       0   86537   86538
   86539   86540   86541   86542   86555   86538   86539   86540   86539   86540
   86541   86542   86543   86544   86545   86555   86556   86557   86540   86541
   86542   86555   86541   86542   86543   86544   86545   86546   86547   86551
   86555   86556   86557   86558   86559   86542   86543   86544   86545   86555
   86556   86557   86543   86544   86545   86546   86547   86548   86549   86550
   86551   86552   86553   86554   86555   86556   86557   86544   86545   86546
   86547   86551   86555   86545   86546   86547   86551   86555   86546   86547
   86548   86549   86550   86551   86552   86553   86554   86555   86547   86548
   86549   86550   86551   86552   86553   86554   86548   86549   86550   86551
   86552   86553   86554   86549   86550   86551   86550   86551   86551   86552
   86553   86554   86553   86554   86554       0   86556   86557   86558   86559
   86560   86561   86566   86557   86558   86559   86558   86559   86560   86561
   86562   86563   86564   86566   86567   86568   86559   86560   86561   86566
   86560   86561   86562   86563   86564   86565   86566   86567   86568   86569
   86570   86561   86562   86563   86564   86566   86567   86568   86562   86563
   86564   86565   86566   86567   86568   86563   86564   86565   86566   86564
   86565   86566   86565   86566       0   86567   86568   86569   86570   86571
   86572   86578   86568   86569   86570   86569   86570   86571   86572   86573
   86574   86575   86578   86579   86580   86570   86571   86572   86578   86571
   86572   86573   86574   86575   86576   86577   86578   86579   86580   86581
   86582   86572   86573   86574   86575   86578   86579   86580   86573   86574
   86575   86576   86577   86578   86579   86580   86574   86575   86576   86577
   86578   86575   86576   86577   86578   86576   86577   86578   86577       0
   86579   86580   86581   86582   86583   86584   86585   86580   86581   86582
   86581   86582   86583   86584   86585   86586   86587   86582   86583   86584
   86585   86583   86584   86585   86586   86587   86588   86589   86584   86585
   86586   86587   86585   86586   86587   86586   86587   86588   86589   86590
   86591   86601   86587   86588   86589   86588   86589   86590   86591   86592
   86593   86597   86601   86602   86603   86589   86590   86591   86601   86590
   86591   86592   86593   86594   86595   86596   86597   86598   86599   86600
   86601   86602   86603   86604   86605   86591   86592   86593   86597   86601
   86602   86603   86592   86593   86594   86595   86596   86597   86598   86599
   86600   86601   86602   86603   86593   86594   86595   86596   86597   86598
   86599   86600   86601   86594   86595   86596   86597   86598   86599   86600
   86601   86595   86596   86597   86596   86597   86597   86598   86599   86600
   86601   86599   86600   86600       0   86602   86603   86604   86605   86606
   86607   86611   86603   86604   86605   86604   86605   86606   86607   86608
   86609   86610   86611   86612   86613   86605   86606   86607   86611   86606
   86607   86608   86609   86610   86611   86612   86613   86614   86615   86607
   86608   86609   86610   86611   86612   86613   86608   86609   86610   86611
   86612   86613   86609   86610   86611   86610   86611   86611   86612   86613
   86614   86615   86616   86617   86627   86613   86614   86615   86614   86615
   86616   86617   86618   86619   86623   86627   86628   86629   86615   86616
   86617   86627   86616   86617   86618   86619   86620   86621   86622   86623
   86624   86625   86626   86627   86628   86629   86630   86631   86617   86618
   86619   86623   86627   86628   86629   86618   86619   86620   86621   86622
   86623   86624   86625   86626   86627   86628   86629   86619   86620   86621
   86622   86623   86624   86625   86626   86627   86620   86621   86622   86623
   86624   86625   86626   86627   86621   86622   86623   86622   86623   86623
   86624   86625   86626   86627   86625   86626   86626       0   86628   86629
   86630   86631   86632   86633   86646   86629   86630   86631   86630   86631
   86632   86633   86634   86635   86636   86646   86647   86648   86631   86632
   86633   86646   86632   86633   86634   86635   86636   86637   86638   86642
   86646   86647   86648   86649   86650   86633   86634   86635   86636   86646
   86647   86648   86634   86635   86636   86637   86638   86639   86640   86641
   86642   86643   86644   86645   86646   86647   86648   86635   86636   86637
   86638   86642   86646   86636   86637   86638   86642   86646   86637   86638
   86639   86640   86641   86642   86643   86644   86645   86646   86638   86639
   86640   86641   86642   86643   86644   86645   86639   86640   86641   86642
   86643   86644   86645   86640   86641   86642   86641   86642   86642   86643
   86644   86645   86644   86645   86645       0   86647   86648   86649   86650
   86651   86652   86668   86648   86649   86650   86649   86650   86651   86652
   86653   86654   86655   86668   86669   86670   86650   86651   86652   86668
   86651   86652   86653   86654   86655   86656   86657   86658   86668   86669
   86670   86671   86672   86652   86653   86654   86655   86668   86669   86670
   86653   86654   86655   86656   86657   86658   86659   86660   86661   86668
   86669   86670   86654   86655   86656   86657   86658   86668   86655   86656
   86657   86658   86668   86656   86657   86658   86659   86660   86661   86662
   86663   86664   86668   86657   86658   86659   86660   86661   86658   86659
   86660   86661   86659   86660   86661   86662   86663   86664   86665   86666
   86667   86660   86661   86662   86663   86664   86661   86662   86663   86664
   86662   86663   86664   86665   86666   86667   86663   86664   86665   86666
   86667   86664   86665   86666   86667   86665   86666   86667   86666   86667
   86667       0   86669   86670   86671   86672   86673   86674   86684   86670
   86671   86672   86671   86672   86673   86674   86675   86676   86680   86684
   86685   86686   86672   86673   86674   86684   86673   86674   86675   86676
   86677   86678   86679   86680   86681   86682   86683   86684   86685   86686
   86687   86688   86674   86675   86676   86680   86684   86685   86686   86675
   86676   86677   86678   86679   86680   86681   86682   86683   86684   86685
   86686   86676   86677   86678   86679   86680   86681   86682   86683   86684
   86677   86678   86679   86680   86681   86682   86683   86684   86678   86679
   86680   86679   86680   86680   86681   86682   86683   86684   86682   86683
   86683       0   86685   86686   86687   86688   86689   86690   86691   86686
   86687   86688   86687   86688   86689   86690   86691   86692   86693   86688
   86689   86690   86691   86689   86690   86691   86692   86693   86694   86695
   86690   86691   86692   86693   86691   86692   86693   86692   86693   86694
   86695   86696   86697   86698   86693   86694   86695   86694   86695   86696
   86697   86698   86699   86700   86695   86696   86697   86698   86696   86697
   86698   86699   86700   86701   86702   86697   86698   86699   86700   86698
   86699   86700   86699   86700   86701   86702   86703   86704   86712   86700
   86701   86702   86701   86702   86703   86704   86705   86706   86710   86712
   86713   86714   86702   86703   86704   86712   86703   86704   86705   86706
   86707   86708   86709   86710   86711   86712   86713   86714   86715   86716
   86704   86705   86706   86710   86712   86713   86714   86705   86706   86707
   86708   86709   86710   86711   86712   86713   86714   86706   86707   86708
   86709   86710   86711   86712   86707   86708   86709   86710   86711   86712
   86708   86709   86710   86709   86710   86710   86711   86712       0   86713
   86714   86715   86716   86717   86718   86723   86714   86715   86716   86715
   86716   86717   86718   86719   86720   86721   86723   86724   86725   86716
   86717   86718   86723   86717   86718   86719   86720   86721   86722   86723
   86724   86725   86726   86727   86718   86719   86720   86721   86723   86724
   86725   86719   86720   86721   86722   86723   86724   86725   86720   86721
   86722   86723   86721   86722   86723   86722   86723       0   86724   86725
   86726   86727   86728   86729   86735   86725   86726   86727   86726   86727
   86728   86729   86730   86731   86732   86735   86736   86737   86727   86728
   86729   86735   86728   86729   86730   86731   86732   86733   86734   86735
   86736   86737   86738   86739   86729   86730   86731   86732   86735   86736
   86737   86730   86731   86732   86733   86734   86735   86736   86737   86731
   86732   86733   86734   86735   86732   86733   86734   86735   86733   86734
   86735   86734       0   86736   86737   86738   86739   86740   86741   86751
   86737   86738   86739   86738   86739   86740   86741   86742   86743   86747
   86751   86752   86753   86739   86740   86741   86751   86740   86741   86742
   86743   86744   86745   86746   86747   86748   86749   86750   86751   86752
   86753   86754   86755   86741   86742   86743   86747   86751   86752   86753
   86742   86743   86744   86745   86746   86747   86748   86749   86750   86751
   86752   86753   86743   86744   86745   86746   86747   86748   86749   86750
   86751   86744   86745   86746   86747   86748   86749   86750   86751   86745
   86746   86747   86746   86747   86747   86748   86749   86750   86751   86749
   86750   86750       0   86752   86753   86754   86755   86756   86757   86766
   86753   86754   86755   86754   86755   86756   86757   86758   86759   86760
   86766   86767   86768   86755   86756   86757   86766   86756   86757   86758
   86759   86760   86761   86762   86763   86766   86767   86768   86769   86770
   86757   86758   86759   86760   86766   86767   86768   86758   86759   86760
   86761   86762   86763   86764   86765   86766   86767   86768   86759   86760
   86761   86762   86763   86766   86760   86761   86762   86763   86766   86761
   86762   86763   86764   86765   86766   86762   86763   86764   86765   86763
   86764   86765   86764   86765   86765       0   86767   86768   86769   86770
   86771   86772   86782   86768   86769   86770   86769   86770   86771   86772
   86773   86774   86778   86782   86783   86784   86770   86771   86772   86782
   86771   86772   86773   86774   86775   86776   86777   86778   86779   86780
   86781   86782   86783   86784   86785   86786   86772   86773   86774   86778
   86782   86783   86784   86773   86774   86775   86776   86777   86778   86779
   86780   86781   86782   86783   86784   86774   86775   86776   86777   86778
   86779   86780   86781   86782   86775   86776   86777   86778   86779   86780
   86781   86782   86776   86777   86778   86777   86778   86778   86779   86780
   86781   86782   86780   86781   86781       0   86783   86784   86785   86786
   86787   86788   86796   86784   86785   86786   86785   86786   86787   86788
   86789   86790   86791   86796   86797   86798   86786   86787   86788   86796
   86787   86788   86789   86790   86791   86792   86793   86796   86797   86798
   86799   86800   86788   86789   86790   86791   86796   86797   86798   86789
   86790   86791   86792   86793   86794   86795   86796   86797   86798   86790
   86791   86792   86793   86796   86791   86792   86793   86796   86792   86793
   86794   86795   86796   86793   86794   86795   86794   86795   86795       0
   86797   86798   86799   86800   86801   86802   86811   86798   86799   86800
   86799   86800   86801   86802   86803   86804   86805   86811   86812   86813
   86800   86801   86802   86811   86801   86802   86803   86804   86805   86806
   86807   86808   86811   86812   86813   86814   86815   86802   86803   86804
   86805   86811   86812   86813   86803   86804   86805   86806   86807   86808
   86809   86810   86811   86812   86813   86804   86805   86806   86807   86808
   86811   86805   86806   86807   86808   86811   86806   86807   86808   86809
   86810   86811   86807   86808   86809   86810   86808   86809   86810   86809
   86810   86810       0   86812   86813   86814   86815   86816   86817   86833
   86813   86814   86815   86814   86815   86816   86817   86818   86819   86820
   86833   86834   86835   86815   86816   86817   86833   86816   86817   86818
   86819   86820   86821   86822   86823   86833   86834   86835   86836   86837
   86817   86818   86819   86820   86833   86834   86835   86818   86819   86820
   86821   86822   86823   86824   86825   86826   86833   86834   86835   86819
   86820   86821   86822   86823   86833   86820   86821   86822   86823   86833
   86821   86822   86823   86824   86825   86826   86827   86828   86829   86833
   86822   86823   86824   86825   86826   86823   86824   86825   86826   86824
   86825   86826   86827   86828   86829   86830   86831   86832   86825   86826
   86827   86828   86829   86826   86827   86828   86829   86827   86828   86829
   86830   86831   86832   86828   86829   86830   86831   86832   86829   86830
   86831   86832   86830   86831   86832   86831   86832   86832       0   86834
   86835   86836   86837   86838   86839   86855   86835   86836   86837   86836
   86837   86838   86839   86840   86841   86842   86855   86856   86857   86837
   86838   86839   86855   86838   86839   86840   86841   86842   86843   86844
   86845   86855   86856   86857   86858   86859   86839   86840   86841   86842
   86855   86856   86857   86840   86841   86842   86843   86844   86845   86846
   86847   86848   86855   86856   86857   86841   86842   86843   86844   86845
   86855   86842   86843   86844   86845   86855   86843   86844   86845   86846
   86847   86848   86849   86850   86851   86855   86844   86845   86846   86847
   86848   86845   86846   86847   86848   86846   86847   86848   86849   86850
   86851   86852   86853   86854   86847   86848   86849   86850   86851   86848
   86849   86850   86851   86849   86850   86851   86852   86853   86854   86850
   86851   86852   86853   86854   86851   86852   86853   86854   86852   86853
   86854   86853   86854   86854       0   86856   86857   86858   86859   86860
   86861   86867   86857   86858   86859   86858   86859   86860   86861   86862
   86863   86864   86867   86868   86869   86859   86860   86861   86867   86860
   86861   86862   86863   86864   86865   86866   86867   86868   86869   86870
   86871   86861   86862   86863   86864   86867   86868   86869   86862   86863
   86864   86865   86866   86867   86868   86869   86863   86864   86865   86866
   86867   86864   86865   86866   86867   86865   86866   86867   86866       0
   86868   86869   86870   86871   86872   86873   86891   86869   86870   86871
   86870   86871   86872   86873   86874   86875   86876   86891   86892   86893
   86871   86872   86873   86891   86872   86873   86874   86875   86876   86877
   86878   86879   86891   86892   86893   86894   86895   86873   86874   86875
   86876   86891   86892   86893   86874   86875   86876   86877   86878   86879
   86880   86881   86882   86891   86892   86893   86875   86876   86877   86878
   86879   86891   86876   86877   86878   86879   86891   86877   86878   86879
   86880   86881   86882   86883   86884   86891   86878   86879   86880   86881
   86882   86879   86880   86881   86882   86880   86881   86882   86883   86884
   86885   86888   86881   86882   86883   86884   86882   86883   86884   86883
   86884   86885   86886   86887   86888   86889   86890   86884   86885   86888
   86885   86886   86887   86888   86889   86890   86886   86887   86888   86889
   86890   86887   86888   86888   86889   86890   86890       0   86892   86893
   86894   86895   86896   86897   86907   86893   86894   86895   86894   86895
   86896   86897   86898   86899   86903   86907   86908   86909   86895   86896
   86897   86907   86896   86897   86898   86899   86900   86901   86902   86903
   86904   86905   86906   86907   86908   86909   86910   86911   86897   86898
   86899   86903   86907   86908   86909   86898   86899   86900   86901   86902
   86903   86904   86905   86906   86907   86908   86909   86899   86900   86901
   86902   86903   86904   86905   86906   86907   86900   86901   86902   86903
   86904   86905   86906   86907   86901   86902   86903   86902   86903   86903
   86904   86905   86906   86907   86905   86906   86906       0   86908   86909
   86910   86911   86912   86913   86921   86909   86910   86911   86910   86911
   86912   86913   86914   86915   86919   86921   86922   86923   86911   86912
   86913   86921   86912   86913   86914   86915   86916   86917   86918   86919
   86920   86921   86922   86923   86924   86925   86913   86914   86915   86919
   86921   86922   86923   86914   86915   86916   86917   86918   86919   86920
   86921   86922   86923   86915   86916   86917   86918   86919   86920   86921
   86916   86917   86918   86919   86920   86921   86917   86918   86919   86918
   86919   86919   86920   86921       0   86922   86923   86924   86925   86926
   86927   86933   86923   86924   86925   86924   86925   86926   86927   86928
   86929   86930   86933   86934   86935   86925   86926   86927   86933   86926
   86927   86928   86929   86930   86931   86932   86933   86934   86935   86936
   86937   86927   86928   86929   86930   86933   86934   86935   86928   86929
   86930   86931   86932   86933   86934   86935   86929   86930   86931   86932
   86933   86930   86931   86932   86933   86931   86932   86933   86932       0
   86934   86935   86936   86937   86938   86939   86943   86935   86936   86937
   86936   86937   86938   86939   86940   86941   86942   86943   86944   86945
   86937   86938   86939   86943   86938   86939   86940   86941   86942   86943
   86944   86945   86946   86947   86939   86940   86941   86942   86943   86944
   86945   86940   86941   86942   86943   86944   86945   86941   86942   86943
   86942   86943   86943   86944   86945   86946   86947   86948   86949   86962
   86945   86946   86947   86946   86947   86948   86949   86950   86951   86952
   86962   86963   86964   86947   86948   86949   86962   86948   86949   86950
   86951   86952   86953   86954   86958   86962   86963   86964   86965   86966
   86949   86950   86951   86952   86962   86963   86964   86950   86951   86952
   86953   86954   86955   86956   86957   86958   86959   86960   86961   86962
   86963   86964   86951   86952   86953   86954   86958   86962   86952   86953
   86954   86958   86962   86953   86954   86955   86956   86957   86958   86959
   86960   86961   86962   86954   86955   86956   86957   86958   86959   86960
   86961   86955   86956   86957   86958   86959   86960   86961   86956   86957
   86958   86957   86958   86958   86959   86960   86961   86960   86961   86961
       0   86963   86964   86965   86966   86967   86968   86976   86964   86965
   86966   86965   86966   86967   86968   86969   86970   86971   86976   86977
   86978   86966   86967   86968   86976   86967   86968   86969   86970   86971
   86972   86973   86976   86977   86978   86979   86980   86968   86969   86970
   86971   86976   86977   86978   86969   86970   86971   86972   86973   86974
   86975   86976   86977   86978   86970   86971   86972   86973   86976   86971
   86972   86973   86976   86972   86973   86974   86975   86976   86973   86974
   86975   86974   86975   86975       0   86977   86978   86979   86980   86981
   86982   86986   86978   86979   86980   86979   86980   86981   86982   86983
   86984   86985   86986   86987   86988   86980   86981   86982   86986   86981
   86982   86983   86984   86985   86986   86987   86988   86989   86990   86982
   86983   86984   86985   86986   86987   86988   86983   86984   86985   86986
   86987   86988   86984   86985   86986   86985   86986   86986   86987   86988
   86989   86990   86991   86992   87000   86988   86989   86990   86989   86990
   86991   86992   86993   86994   86998   87000   87001   87002   86990   86991
   86992   87000   86991   86992   86993   86994   86995   86996   86997   86998
   86999   87000   87001   87002   87003   87004   86992   86993   86994   86998
   87000   87001   87002   86993   86994   86995   86996   86997   86998   86999
   87000   87001   87002   86994   86995   86996   86997   86998   86999   87000
   86995   86996   86997   86998   86999   87000   86996   86997   86998   86997
   86998   86998   86999   87000       0   87001   87002   87003   87004   87005
   87006   87024   87002   87003   87004   87003   87004   87005   87006   87007
   87008   87009   87024   87025   87026   87004   87005   87006   87024   87005
   87006   87007   87008   87009   87010   87011   87012   87024   87025   87026
   87027   87028   87006   87007   87008   87009   87024   87025   87026   87007
   87008   87009   87010   87011   87012   87013   87014   87015   87024   87025
   87026   87008   87009   87010   87011   87012   87024   87009   87010   87011
   87012   87024   87010   87011   87012   87013   87014   87015   87016   87017
   87024   87011   87012   87013   87014   87015   87012   87013   87014   87015
   87013   87014   87015   87016   87017   87018   87021   87014   87015   87016
   87017   87015   87016   87017   87016   87017   87018   87019   87020   87021
   87022   87023   87017   87018   87021   87018   87019   87020   87021   87022
   87023   87019   87020   87021   87022   87023   87020   87021   87021   87022
   87023   87023       0   87025   87026   87027   87028   87029   87030   87034
   87026   87027   87028   87027   87028   87029   87030   87031   87032   87033
   87034   87035   87036   87028   87029   87030   87034   87029   87030   87031
   87032   87033   87034   87035   87036   87037   87038   87030   87031   87032
   87033   87034   87035   87036   87031   87032   87033   87034   87035   87036
   87032   87033   87034   87033   87034   87034   87035   87036   87037   87038
   87039   87040   87044   87036   87037   87038   87037   87038   87039   87040
   87041   87042   87043   87044   87045   87046   87038   87039   87040   87044
   87039   87040   87041   87042   87043   87044   87045   87046   87047   87048
   87040   87041   87042   87043   87044   87045   87046   87041   87042   87043
   87044   87045   87046   87042   87043   87044   87043   87044   87044   87045
   87046   87047   87048   87049   87050   87060   87046   87047   87048   87047
   87048   87049   87050   87051   87052   87056   87060   87061   87062   87048
   87049   87050   87060   87049   87050   87051   87052   87053   87054   87055
   87056   87057   87058   87059   87060   87061   87062   87063   87064   87050
   87051   87052   87056   87060   87061   87062   87051   87052   87053   87054
   87055   87056   87057   87058   87059   87060   87061   87062   87052   87053
   87054   87055   87056   87057   87058   87059   87060   87053   87054   87055
   87056   87057   87058   87059   87060   87054   87055   87056   87055   87056
   87056   87057   87058   87059   87060   87058   87059   87059       0   87061
   87062   87063   87064   87065   87066   87075   87062   87063   87064   87063
   87064   87065   87066   87067   87068   87069   87075   87076   87077   87064
   87065   87066   87075   87065   87066   87067   87068   87069   87070   87071
   87072   87075   87076   87077   87078   87079   87066   87067   87068   87069
   87075   87076   87077   87067   87068   87069   87070   87071   87072   87073
   87074   87075   87076   87077   87068   87069   87070   87071   87072   87075
   87069   87070   87071   87072   87075   87070   87071   87072   87073   87074
   87075   87071   87072   87073   87074   87072   87073   87074   87073   87074
   87074       0   87076   87077   87078   87079   87080   87081   87090   87077
   87078   87079   87078   87079   87080   87081   87082   87083   87084   87090
   87091   87092   87079   87080   87081   87090   87080   87081   87082   87083
   87084   87085   87086   87087   87090   87091   87092   87093   87094   87081
   87082   87083   87084   87090   87091   87092   87082   87083   87084   87085
   87086   87087   87088   87089   87090   87091   87092   87083   87084   87085
   87086   87087   87090   87084   87085   87086   87087   87090   87085   87086
   87087   87088   87089   87090   87086   87087   87088   87089   87087   87088
   87089   87088   87089   87089       0   87091   87092   87093   87094   87095
   87096   87097   87092   87093   87094   87093   87094   87095   87096   87097
   87098   87099   87094   87095   87096   87097   87095   87096   87097   87098
   87099   87100   87101   87096   87097   87098   87099   87097   87098   87099
   87098   87099   87100   87101   87102   87103   87116   87099   87100   87101
   87100   87101   87102   87103   87104   87105   87109   87116   87117   87118
   87101   87102   87103   87116   87102   87103   87104   87105   87106   87107
   87108   87109   87110   87111   87112   87116   87117   87118   87119   87120
   87103   87104   87105   87109   87116   87117   87118   87104   87105   87106
   87107   87108   87109   87110   87111   87112   87113   87114   87115   87116
   87117   87118   87105   87106   87107   87108   87109   87110   87111   87112
   87116   87106   87107   87108   87109   87110   87111   87112   87116   87107
   87108   87109   87108   87109   87109   87110   87111   87112   87113   87114
   87115   87116   87111   87112   87113   87114   87115   87112   87113   87114
   87115   87113   87114   87115   87114   87115   87115       0   87117   87118
   87119   87120   87121   87122   87132   87118   87119   87120   87119   87120
   87121   87122   87123   87124   87128   87132   87133   87134   87120   87121
   87122   87132   87121   87122   87123   87124   87125   87126   87127   87128
   87129   87130   87131   87132   87133   87134   87135   87136   87122   87123
   87124   87128   87132   87133   87134   87123   87124   87125   87126   87127
   87128   87129   87130   87131   87132   87133   87134   87124   87125   87126
   87127   87128   87129   87130   87131   87132   87125   87126   87127   87128
   87129   87130   87131   87132   87126   87127   87128   87127   87128   87128
   87129   87130   87131   87132   87130   87131   87131       0   87133   87134
   87135   87136   87137   87138   87151   87134   87135   87136   87135   87136
   87137   87138   87139   87140   87141   87151   87152   87153   87136   87137
   87138   87151   87137   87138   87139   87140   87141   87142   87143   87147
   87151   87152   87153   87154   87155   87138   87139   87140   87141   87151
   87152   87153   87139   87140   87141   87142   87143   87144   87145   87146
   87147   87148   87149   87150   87151   87152   87153   87140   87141   87142
   87143   87147   87151   87141   87142   87143   87147   87151   87142   87143
   87144   87145   87146   87147   87148   87149   87150   87151   87143   87144
   87145   87146   87147   87148   87149   87150   87144   87145   87146   87147
   87148   87149   87150   87145   87146   87147   87146   87147   87147   87148
   87149   87150   87149   87150   87150       0   87152   87153   87154   87155
   87156   87157   87158   87153   87154   87155   87154   87155   87156   87157
   87158   87159   87160   87155   87156   87157   87158   87156   87157   87158
   87159   87160   87161   87162   87157   87158   87159   87160   87158   87159
   87160   87159   87160   87161   87162   87163   87164   87165   87160   87161
   87162   87161   87162   87163   87164   87165   87166   87167   87162   87163
   87164   87165   87163   87164   87165   87166   87167   87168   87169   87164
   87165   87166   87167   87165   87166   87167   87166   87167   87168   87169
   87170   87171   87172   87167   87168   87169   87168   87169   87170   87171
   87172   87173   87174   87169   87170   87171   87172   87170   87171   87172
   87173   87174   87175   87176   87171   87172   87173   87174   87172   87173
   87174   87173   87174   87175   87176   87177   87178   87183   87174   87175
   87176   87175   87176   87177   87178   87179   87180   87181   87183   87184
   87185   87176   87177   87178   87183   87177   87178   87179   87180   87181
   87182   87183   87184   87185   87186   87187   87178   87179   87180   87181
   87183   87184   87185   87179   87180   87181   87182   87183   87184   87185
   87180   87181   87182   87183   87181   87182   87183   87182   87183       0
   87184   87185   87186   87187   87188   87189   87193   87185   87186   87187
   87186   87187   87188   87189   87190   87191   87192   87193   87194   87195
   87187   87188   87189   87193   87188   87189   87190   87191   87192   87193
   87194   87195   87196   87197   87189   87190   87191   87192   87193   87194
   87195   87190   87191   87192   87193   87194   87195   87191   87192   87193
   87192   87193   87193   87194   87195   87196   87197   87198   87199   87212
   87195   87196   87197   87196   87197   87198   87199   87200   87201   87202
   87212   87213   87214   87197   87198   87199   87212   87198   87199   87200
   87201   87202   87203   87204   87208   87212   87213   87214   87215   87216
   87199   87200   87201   87202   87212   87213   87214   87200   87201   87202
   87203   87204   87205   87206   87207   87208   87209   87210   87211   87212
   87213   87214   87201   87202   87203   87204   87208   87212   87202   87203
   87204   87208   87212   87203   87204   87205   87206   87207   87208   87209
   87210   87211   87212   87204   87205   87206   87207   87208   87209   87210
   87211   87205   87206   87207   87208   87209   87210   87211   87206   87207
   87208   87207   87208   87208   87209   87210   87211   87210   87211   87211
       0   87213   87214   87215   87216   87217   87218   87231   87214   87215
   87216   87215   87216   87217   87218   87219   87220   87221   87231   87232
   87233   87216   87217   87218   87231   87217   87218   87219   87220   87221
   87222   87223   87227   87231   87232   87233   87234   87235   87218   87219
   87220   87221   87231   87232   87233   87219   87220   87221   87222   87223
   87224   87225   87226   87227   87228   87229   87230   87231   87232   87233
   87220   87221   87222   87223   87227   87231   87221   87222   87223   87227
   87231   87222   87223   87224   87225   87226   87227   87228   87229   87230
   87231   87223   87224   87225   87226   87227   87228   87229   87230   87224
   87225   87226   87227   87228   87229   87230   87225   87226   87227   87226
   87227   87227   87228   87229   87230   87229   87230   87230       0   87232
   87233   87234   87235   87236   87237   87255   87233   87234   87235   87234
   87235   87236   87237   87238   87239   87240   87255   87256   87257   87235
   87236   87237   87255   87236   87237   87238   87239   87240   87241   87242
   87243   87255   87256   87257   87258   87259   87237   87238   87239   87240
   87255   87256   87257   87238   87239   87240   87241   87242   87243   87244
   87245   87246   87255   87256   87257   87239   87240   87241   87242   87243
   87255   87240   87241   87242   87243   87255   87241   87242   87243   87244
   87245   87246   87247   87248   87255   87242   87243   87244   87245   87246
   87243   87244   87245   87246   87244   87245   87246   87247   87248   87249
   87252   87245   87246   87247   87248   87246   87247   87248   87247   87248
   87249   87250   87251   87252   87253   87254   87248   87249   87252   87249
   87250   87251   87252   87253   87254   87250   87251   87252   87253   87254
   87251   87252   87252   87253   87254   87254       0   87256   87257   87258
   87259   87260   87261   87266   87257   87258   87259   87258   87259   87260
   87261   87262   87263   87264   87266   87267   87268   87259   87260   87261
   87266   87260   87261   87262   87263   87264   87265   87266   87267   87268
   87269   87270   87261   87262   87263   87264   87266   87267   87268   87262
   87263   87264   87265   87266   87267   87268   87263   87264   87265   87266
   87264   87265   87266   87265   87266       0   87267   87268   87269   87270
   87271   87272   87285   87268   87269   87270   87269   87270   87271   87272
   87273   87274   87278   87285   87286   87287   87270   87271   87272   87285
   87271   87272   87273   87274   87275   87276   87277   87278   87279   87280
   87281   87285   87286   87287   87288   87297   87272   87273   87274   87278
   87285   87286   87287   87273   87274   87275   87276   87277   87278   87279
   87280   87281   87282   87283   87284   87285   87286   87287   87274   87275
   87276   87277   87278   87279   87280   87281   87285   87275   87276   87277
   87278   87279   87280   87281   87285   87276   87277   87278   87277   87278
   87278   87279   87280   87281   87282   87283   87284   87285   87280   87281
   87282   87283   87284   87281   87282   87283   87284   87282   87283   87284
   87283   87284   87284       0   87286   87287   87288   87289   87290   87291
   87294   87297   87298   87299   87287   87288   87297   87288   87289   87290
   87291   87292   87293   87294   87295   87296   87297   87298   87299   87300
   87301   87289   87290   87291   87292   87293   87294   87295   87296   87297
   87298   87299   87290   87291   87292   87293   87294   87297   87291   87292
   87293   87294   87297   87292   87293   87294   87295   87296   87297   87298
   87299   87293   87294   87295   87296   87297   87294   87295   87296   87297
   87295   87296   87297   87298   87299   87300   87301   87296   87297   87298
   87299   87297   87298   87299   87298   87299   87300   87301   87302   87303
   87299   87300   87301   87300   87301   87302   87303   87304   87305   87309
   87301   87302   87303   87302   87303   87304   87305   87306   87307   87308
   87309   87310   87311   87303   87304   87305   87309   87304   87305   87306
   87307   87308   87309   87310   87311   87312   87313   87305   87306   87307
   87308   87309   87310   87311   87306   87307   87308   87309   87310   87311
   87307   87308   87309   87308   87309   87309   87310   87311   87312   87313
   87314   87315   87328   87311   87312   87313   87312   87313   87314   87315
   87316   87317   87318   87328   87329   87330   87313   87314   87315   87328
   87314   87315   87316   87317   87318   87319   87320   87324   87328   87329
   87330   87331   87332   87315   87316   87317   87318   87328   87329   87330
   87316   87317   87318   87319   87320   87321   87322   87323   87324   87325
   87326   87327   87328   87329   87330   87317   87318   87319   87320   87324
   87328   87318   87319   87320   87324   87328   87319   87320   87321   87322
   87323   87324   87325   87326   87327   87328   87320   87321   87322   87323
   87324   87325   87326   87327   87321   87322   87323   87324   87325   87326
   87327   87322   87323   87324   87323   87324   87324   87325   87326   87327
   87326   87327   87327       0   87329   87330   87331   87332   87333   87334
   87340   87330   87331   87332   87331   87332   87333   87334   87335   87336
   87337   87340   87341   87342   87332   87333   87334   87340   87333   87334
   87335   87336   87337   87338   87339   87340   87341   87342   87343   87344
   87334   87335   87336   87337   87340   87341   87342   87335   87336   87337
   87338   87339   87340   87341   87342   87336   87337   87338   87339   87340
   87337   87338   87339   87340   87338   87339   87340   87339       0   87341
   87342   87343   87344   87345   87346   87351   87342   87343   87344   87343
   87344   87345   87346   87347   87348   87349   87351   87352   87353   87344
   87345   87346   87351   87345   87346   87347   87348   87349   87350   87351
   87352   87353   87354   87355   87346   87347   87348   87349   87351   87352
   87353   87347   87348   87349   87350   87351   87352   87353   87348   87349
   87350   87351   87349   87350   87351   87350   87351       0   87352   87353
   87354   87355   87356   87357   87370   87353   87354   87355   87354   87355
   87356   87357   87358   87359   87360   87370   87371   87372   87355   87356
   87357   87370   87356   87357   87358   87359   87360   87361   87362   87366
   87370   87371   87372   87373   87374   87357   87358   87359   87360   87370
   87371   87372   87358   87359   87360   87361   87362   87363   87364   87365
   87366   87367   87368   87369   87370   87371   87372   87359   87360   87361
   87362   87366   87370   87360   87361   87362   87366   87370   87361   87362
   87363   87364   87365   87366   87367   87368   87369   87370   87362   87363
   87364   87365   87366   87367   87368   87369   87363   87364   87365   87366
   87367   87368   87369   87364   87365   87366   87365   87366   87366   87367
   87368   87369   87368   87369   87369       0   87371   87372   87373   87374
   87375   87376   87384   87372   87373   87374   87373   87374   87375   87376
   87377   87378   87382   87384   87385   87386   87374   87375   87376   87384
   87375   87376   87377   87378   87379   87380   87381   87382   87383   87384
   87385   87386   87387   87396   87376   87377   87378   87382   87384   87385
   87386   87377   87378   87379   87380   87381   87382   87383   87384   87385
   87386   87378   87379   87380   87381   87382   87383   87384   87379   87380
   87381   87382   87383   87384   87380   87381   87382   87381   87382   87382
   87383   87384       0   87385   87386   87387   87388   87389   87390   87393
   87396   87397   87398   87386   87387   87396   87387   87388   87389   87390
   87391   87392   87393   87394   87395   87396   87397   87398   87399   87400
   87388   87389   87390   87391   87392   87393   87394   87395   87396   87397
   87398   87389   87390   87391   87392   87393   87396   87390   87391   87392
   87393   87396   87391   87392   87393   87394   87395   87396   87397   87398
   87392   87393   87394   87395   87396   87393   87394   87395   87396   87394
   87395   87396   87397   87398   87399   87400   87395   87396   87397   87398
   87396   87397   87398   87397   87398   87399   87400   87401   87402   87398
   87399   87400   87399   87400   87401   87402   87403   87404   87408   87400
   87401   87402   87401   87402   87403   87404   87405   87406   87407   87408
   87409   87410   87402   87403   87404   87408   87403   87404   87405   87406
   87407   87408   87409   87410   87411   87412   87404   87405   87406   87407
   87408   87409   87410   87405   87406   87407   87408   87409   87410   87406
   87407   87408   87407   87408   87408   87409   87410   87411   87412   87413
   87414   87422   87410   87411   87412   87411   87412   87413   87414   87415
   87416   87417   87422   87423   87424   87412   87413   87414   87422   87413
   87414   87415   87416   87417   87418   87419   87422   87423   87424   87425
   87426   87414   87415   87416   87417   87422   87423   87424   87415   87416
   87417   87418   87419   87420   87421   87422   87423   87424   87416   87417
   87418   87419   87422   87417   87418   87419   87422   87418   87419   87420
   87421   87422   87419   87420   87421   87420   87421   87421       0   87423
   87424   87425   87426   87427   87428   87437   87424   87425   87426   87425
   87426   87427   87428   87429   87430   87431   87437   87438   87439   87426
   87427   87428   87437   87427   87428   87429   87430   87431   87432   87433
   87434   87437   87438   87439   87440   87441   87428   87429   87430   87431
   87437   87438   87439   87429   87430   87431   87432   87433   87434   87435
   87436   87437   87438   87439   87430   87431   87432   87433   87434   87437
   87431   87432   87433   87434   87437   87432   87433   87434   87435   87436
   87437   87433   87434   87435   87436   87434   87435   87436   87435   87436
   87436       0   87438   87439   87440   87441   87442   87443   87449   87439
   87440   87441   87440   87441   87442   87443   87444   87445   87446   87449
   87450   87451   87441   87442   87443   87449   87442   87443   87444   87445
   87446   87447   87448   87449   87450   87451   87452   87453   87443   87444
   87445   87446   87449   87450   87451   87444   87445   87446   87447   87448
   87449   87450   87451   87445   87446   87447   87448   87449   87446   87447
   87448   87449   87447   87448   87449   87448       0   87450   87451   87452
   87453   87454   87455   87466   87451   87452   87453   87452   87453   87454
   87455   87456   87457   87458   87466   87467   87468   87453   87454   87455
   87466   87454   87455   87456   87457   87458   87459   87460   87461   87466
   87467   87468   87469   87470   87455   87456   87457   87458   87466   87467
   87468   87456   87457   87458   87459   87460   87461   87462   87463   87466
   87467   87468   87457   87458   87459   87460   87461   87466   87458   87459
   87460   87461   87466   87459   87460   87461   87462   87463   87464   87465
   87466   87460   87461   87462   87463   87461   87462   87463   87462   87463
   87464   87465   87463   87464   87465   87464   87465   87465       0   87467
   87468   87469   87470   87471   87472   87488   87468   87469   87470   87469
   87470   87471   87472   87473   87474   87475   87488   87489   87490   87470
   87471   87472   87488   87471   87472   87473   87474   87475   87476   87477
   87478   87488   87489   87490   87491   87492   87472   87473   87474   87475
   87488   87489   87490   87473   87474   87475   87476   87477   87478   87479
   87480   87481   87488   87489   87490   87474   87475   87476   87477   87478
   87488   87475   87476   87477   87478   87488   87476   87477   87478   87479
   87480   87481   87482   87483   87484   87488   87477   87478   87479   87480
   87481   87478   87479   87480   87481   87479   87480   87481   87482   87483
   87484   87485   87486   87487   87480   87481   87482   87483   87484   87481
   87482   87483   87484   87482   87483   87484   87485   87486   87487   87483
   87484   87485   87486   87487   87484   87485   87486   87487   87485   87486
   87487   87486   87487   87487       0   87489   87490   87491   87492   87493
   87494   87507   87490   87491   87492   87491   87492   87493   87494   87495
   87496   87500   87507   87508   87509   87492   87493   87494   87507   87493
   87494   87495   87496   87497   87498   87499   87500   87501   87502   87503
   87507   87508   87509   87510   87511   87494   87495   87496   87500   87507
   87508   87509   87495   87496   87497   87498   87499   87500   87501   87502
   87503   87504   87505   87506   87507   87508   87509   87496   87497   87498
   87499   87500   87501   87502   87503   87507   87497   87498   87499   87500
   87501   87502   87503   87507   87498   87499   87500   87499   87500   87500
   87501   87502   87503   87504   87505   87506   87507   87502   87503   87504
   87505   87506   87503   87504   87505   87506   87504   87505   87506   87505
   87506   87506       0   87508   87509   87510   87511   87512   87513   87514
   87509   87510   87511   87510   87511   87512   87513   87514   87515   87516
   87511   87512   87513   87514   87512   87513   87514   87515   87516   87517
   87518   87513   87514   87515   87516   87514   87515   87516   87515   87516
   87517   87518   87519   87520   87533   87516   87517   87518   87517   87518
   87519   87520   87521   87522   87526   87533   87534   87535   87518   87519
   87520   87533   87519   87520   87521   87522   87523   87524   87525   87526
   87527   87528   87529   87533   87534   87535   87536   87537   87520   87521
   87522   87526   87533   87534   87535   87521   87522   87523   87524   87525
   87526   87527   87528   87529   87530   87531   87532   87533   87534   87535
   87522   87523   87524   87525   87526   87527   87528   87529   87533   87523
   87524   87525   87526   87527   87528   87529   87533   87524   87525   87526
   87525   87526   87526   87527   87528   87529   87530   87531   87532   87533
   87528   87529   87530   87531   87532   87529   87530   87531   87532   87530
   87531   87532   87531   87532   87532       0   87534   87535   87536   87537
   87538   87539   87548   87535   87536   87537   87536   87537   87538   87539
   87540   87541   87542   87548   87549   87550   87537   87538   87539   87548
   87538   87539   87540   87541   87542   87543   87544   87545   87548   87549
   87550   87551   87552   87539   87540   87541   87542   87548   87549   87550
   87540   87541   87542   87543   87544   87545   87546   87547   87548   87549
   87550   87541   87542   87543   87544   87545   87548   87542   87543   87544
   87545   87548   87543   87544   87545   87546   87547   87548   87544   87545
   87546   87547   87545   87546   87547   87546   87547   87547       0   87549
   87550   87551   87552   87553   87554   87567   87550   87551   87552   87551
   87552   87553   87554   87555   87556   87560   87567   87568   87569   87552
   87553   87554   87567   87553   87554   87555   87556   87557   87558   87559
   87560   87561   87562   87563   87567   87568   87569   87570   87571   87554
   87555   87556   87560   87567   87568   87569   87555   87556   87557   87558
   87559   87560   87561   87562   87563   87564   87565   87566   87567   87568
   87569   87556   87557   87558   87559   87560   87561   87562   87563   87567
   87557   87558   87559   87560   87561   87562   87563   87567   87558   87559
   87560   87559   87560   87560   87561   87562   87563   87564   87565   87566
   87567   87562   87563   87564   87565   87566   87563   87564   87565   87566
   87564   87565   87566   87565   87566   87566       0   87568   87569   87570
   87571   87572   87573   87586   87569   87570   87571   87570   87571   87572
   87573   87574   87575   87579   87586   87587   87588   87571   87572   87573
   87586   87572   87573   87574   87575   87576   87577   87578   87579   87580
   87581   87582   87586   87587   87588   87589   87590   87573   87574   87575
   87579   87586   87587   87588   87574   87575   87576   87577   87578   87579
   87580   87581   87582   87583   87584   87585   87586   87587   87588   87575
   87576   87577   87578   87579   87580   87581   87582   87586   87576   87577
   87578   87579   87580   87581   87582   87586   87577   87578   87579   87578
   87579   87579   87580   87581   87582   87583   87584   87585   87586   87581
   87582   87583   87584   87585   87582   87583   87584   87585   87583   87584
   87585   87584   87585   87585       0   87587   87588   87589   87590   87591
   87592   87608   87588   87589   87590   87589   87590   87591   87592   87593
   87594   87595   87608   87609   87610   87590   87591   87592   87608   87591
   87592   87593   87594   87595   87596   87597   87598   87608   87609   87610
   87611   87612   87592   87593   87594   87595   87608   87609   87610   87593
   87594   87595   87596   87597   87598   87599   87600   87601   87608   87609
   87610   87594   87595   87596   87597   87598   87608   87595   87596   87597
   87598   87608   87596   87597   87598   87599   87600   87601   87602   87603
   87604   87608   87597   87598   87599   87600   87601   87598   87599   87600
   87601   87599   87600   87601   87602   87603   87604   87605   87606   87607
   87600   87601   87602   87603   87604   87601   87602   87603   87604   87602
   87603   87604   87605   87606   87607   87603   87604   87605   87606   87607
   87604   87605   87606   87607   87605   87606   87607   87606   87607   87607
       0   87609   87610   87611   87612   87613   87614   87632   87610   87611
   87612   87611   87612   87613   87614   87615   87616   87617   87632   87633
   87634   87612   87613   87614   87632   87613   87614   87615   87616   87617
   87618   87619   87620   87632   87633   87634   87635   87636   87614   87615
   87616   87617   87632   87633   87634   87615   87616   87617   87618   87619
   87620   87621   87622   87623   87632   87633   87634   87616   87617   87618
   87619   87620   87632   87617   87618   87619   87620   87632   87618   87619
   87620   87621   87622   87623   87624   87625   87632   87619   87620   87621
   87622   87623   87620   87621   87622   87623   87621   87622   87623   87624
   87625   87626   87629   87622   87623   87624   87625   87623   87624   87625
   87624   87625   87626   87627   87628   87629   87630   87631   87625   87626
   87629   87626   87627   87628   87629   87630   87631   87627   87628   87629
   87630   87631   87628   87629   87629   87630   87631   87631       0   87633
   87634   87635   87636   87637   87638   87646   87634   87635   87636   87635
   87636   87637   87638   87639   87640   87644   87646   87647   87648   87636
   87637   87638   87646   87637   87638   87639   87640   87641   87642   87643
   87644   87645   87646   87647   87648   87649   87650   87638   87639   87640
   87644   87646   87647   87648   87639   87640   87641   87642   87643   87644
   87645   87646   87647   87648   87640   87641   87642   87643   87644   87645
   87646   87641   87642   87643   87644   87645   87646   87642   87643   87644
   87643   87644   87644   87645   87646       0   87647   87648   87649   87650
   87651   87652   87665   87648   87649   87650   87649   87650   87651   87652
   87653   87654   87655   87665   87666   87667   87650   87651   87652   87665
   87651   87652   87653   87654   87655   87656   87657   87661   87665   87666
   87667   87668   87669   87652   87653   87654   87655   87665   87666   87667
   87653   87654   87655   87656   87657   87658   87659   87660   87661   87662
   87663   87664   87665   87666   87667   87654   87655   87656   87657   87661
   87665   87655   87656   87657   87661   87665   87656   87657   87658   87659
   87660   87661   87662   87663   87664   87665   87657   87658   87659   87660
   87661   87662   87663   87664   87658   87659   87660   87661   87662   87663
   87664   87659   87660   87661   87660   87661   87661   87662   87663   87664
   87663   87664   87664       0   87666   87667   87668   87669   87670   87671
   87687   87667   87668   87669   87668   87669   87670   87671   87672   87673
   87674   87687   87688   87689   87669   87670   87671   87687   87670   87671
   87672   87673   87674   87675   87676   87677   87687   87688   87689   87690
   87691   87671   87672   87673   87674   87687   87688   87689   87672   87673
   87674   87675   87676   87677   87678   87679   87680   87687   87688   87689
   87673   87674   87675   87676   87677   87687   87674   87675   87676   87677
   87687   87675   87676   87677   87678   87679   87680   87681   87682   87683
   87687   87676   87677   87678   87679   87680   87677   87678   87679   87680
   87678   87679   87680   87681   87682   87683   87684   87685   87686   87679
   87680   87681   87682   87683   87680   87681   87682   87683   87681   87682
   87683   87684   87685   87686   87682   87683   87684   87685   87686   87683
   87684   87685   87686   87684   87685   87686   87685   87686   87686       0
   87688   87689   87690   87691   87692   87693   87706   87689   87690   87691
   87690   87691   87692   87693   87694   87695   87699   87706   87707   87708
   87691   87692   87693   87706   87692   87693   87694   87695   87696   87697
   87698   87699   87700   87701   87702   87706   87707   87708   87709   87718
   87693   87694   87695   87699   87706   87707   87708   87694   87695   87696
   87697   87698   87699   87700   87701   87702   87703   87704   87705   87706
   87707   87708   87695   87696   87697   87698   87699   87700   87701   87702
   87706   87696   87697   87698   87699   87700   87701   87702   87706   87697
   87698   87699   87698   87699   87699   87700   87701   87702   87703   87704
   87705   87706   87701   87702   87703   87704   87705   87702   87703   87704
   87705   87703   87704   87705   87704   87705   87705       0   87707   87708
   87709   87710   87711   87712   87715   87718   87719   87720   87708   87709
   87718   87709   87710   87711   87712   87713   87714   87715   87716   87717
   87718   87719   87720   87721   87722   87710   87711   87712   87713   87714
   87715   87716   87717   87718   87719   87720   87711   87712   87713   87714
   87715   87718   87712   87713   87714   87715   87718   87713   87714   87715
   87716   87717   87718   87719   87720   87714   87715   87716   87717   87718
   87715   87716   87717   87718   87716   87717   87718   87719   87720   87721
   87722   87717   87718   87719   87720   87718   87719   87720   87719   87720
   87721   87722   87723   87724   87720   87721   87722   87721   87722   87723
   87724   87725   87726   87730   87722   87723   87724   87723   87724   87725
   87726   87727   87728   87729   87730   87731   87732   87724   87725   87726
   87730   87725   87726   87727   87728   87729   87730   87731   87732   87733
   87734   87726   87727   87728   87729   87730   87731   87732   87727   87728
   87729   87730   87731   87732   87728   87729   87730   87729   87730   87730
   87731   87732   87733   87734   87735   87736   87747   87732   87733   87734
   87733   87734   87735   87736   87737   87738   87739   87747   87748   87749
   87734   87735   87736   87747   87735   87736   87737   87738   87739   87740
   87741   87742   87747   87748   87749   87750   87751   87736   87737   87738
   87739   87747   87748   87749   87737   87738   87739   87740   87741   87742
   87743   87747   87748   87749   87738   87739   87740   87741   87742   87747
   87739   87740   87741   87742   87747   87740   87741   87742   87743   87744
   87745   87746   87747   87741   87742   87743   87742   87743   87743   87744
   87745   87746   87744   87745   87746   87745   87746   87746       0   87748
   87749   87750   87751   87752   87753   87761   87749   87750   87751   87750
   87751   87752   87753   87754   87755   87759   87761   87762   87763   87751
   87752   87753   87761   87752   87753   87754   87755   87756   87757   87758
   87759   87760   87761   87762   87763   87764   87765   87753   87754   87755
   87759   87761   87762   87763   87754   87755   87756   87757   87758   87759
   87760   87761   87762   87763   87755   87756   87757   87758   87759   87760
   87761   87756   87757   87758   87759   87760   87761   87757   87758   87759
   87758   87759   87759   87760   87761       0   87762   87763   87764   87765
   87766   87767   87780   87763   87764   87765   87764   87765   87766   87767
   87768   87769   87773   87780   87781   87782   87765   87766   87767   87780
   87766   87767   87768   87769   87770   87771   87772   87773   87774   87775
   87776   87780   87781   87782   87783   87784   87767   87768   87769   87773
   87780   87781   87782   87768   87769   87770   87771   87772   87773   87774
   87775   87776   87777   87778   87779   87780   87781   87782   87769   87770
   87771   87772   87773   87774   87775   87776   87780   87770   87771   87772
   87773   87774   87775   87776   87780   87771   87772   87773   87772   87773
   87773   87774   87775   87776   87777   87778   87779   87780   87775   87776
   87777   87778   87779   87776   87777   87778   87779   87777   87778   87779
   87778   87779   87779       0   87781   87782   87783   87784   87785   87786
   87790   87782   87783   87784   87783   87784   87785   87786   87787   87788
   87789   87790   87791   87792   87784   87785   87786   87790   87785   87786
   87787   87788   87789   87790   87791   87792   87793   87794   87786   87787
   87788   87789   87790   87791   87792   87787   87788   87789   87790   87791
   87792   87788   87789   87790   87789   87790   87790   87791   87792   87793
   87794   87795   87796   87812   87792   87793   87794   87793   87794   87795
   87796   87797   87798   87799   87812   87813   87814   87794   87795   87796
   87812   87795   87796   87797   87798   87799   87800   87801   87802   87812
   87813   87814   87815   87816   87796   87797   87798   87799   87812   87813
   87814   87797   87798   87799   87800   87801   87802   87803   87804   87805
   87812   87813   87814   87798   87799   87800   87801   87802   87812   87799
   87800   87801   87802   87812   87800   87801   87802   87803   87804   87805
   87806   87807   87808   87812   87801   87802   87803   87804   87805   87802
   87803   87804   87805   87803   87804   87805   87806   87807   87808   87809
   87810   87811   87804   87805   87806   87807   87808   87805   87806   87807
   87808   87806   87807   87808   87809   87810   87811   87807   87808   87809
   87810   87811   87808   87809   87810   87811   87809   87810   87811   87810
   87811   87811       0   87813   87814   87815   87816   87817   87818   87826
   87814   87815   87816   87815   87816   87817   87818   87819   87820   87821
   87826   87827   87828   87816   87817   87818   87826   87817   87818   87819
   87820   87821   87822   87823   87826   87827   87828   87829   87830   87818
   87819   87820   87821   87826   87827   87828   87819   87820   87821   87822
   87823   87824   87825   87826   87827   87828   87820   87821   87822   87823
   87826   87821   87822   87823   87826   87822   87823   87824   87825   87826
   87823   87824   87825   87824   87825   87825       0   87827   87828   87829
   87830   87831   87832   87836   87828   87829   87830   87829   87830   87831
   87832   87833   87834   87835   87836   87837   87838   87830   87831   87832
   87836   87831   87832   87833   87834   87835   87836   87837   87838   87839
   87840   87832   87833   87834   87835   87836   87837   87838   87833   87834
   87835   87836   87837   87838   87834   87835   87836   87835   87836   87836
   87837   87838   87839   87840   87841   87842   87843   87838   87839   87840
   87839   87840   87841   87842   87843   87844   87845   87840   87841   87842
   87843   87841   87842   87843   87844   87845   87846   87847   87842   87843
   87844   87845   87843   87844   87845   87844   87845   87846   87847   87848
   87849   87859   87845   87846   87847   87846   87847   87848   87849   87850
   87851   87855   87859   87860   87861   87847   87848   87849   87859   87848
   87849   87850   87851   87852   87853   87854   87855   87856   87857   87858
   87859   87860   87861   87862   87863   87849   87850   87851   87855   87859
   87860   87861   87850   87851   87852   87853   87854   87855   87856   87857
   87858   87859   87860   87861   87851   87852   87853   87854   87855   87856
   87857   87858   87859   87852   87853   87854   87855   87856   87857   87858
   87859   87853   87854   87855   87854   87855   87855   87856   87857   87858
   87859   87857   87858   87858       0   87860   87861   87862   87863   87864
   87865   87874   87861   87862   87863   87862   87863   87864   87865   87866
   87867   87868   87874   87875   87876   87863   87864   87865   87874   87864
   87865   87866   87867   87868   87869   87870   87871   87874   87875   87876
   87877   87878   87865   87866   87867   87868   87874   87875   87876   87866
   87867   87868   87869   87870   87871   87872   87873   87874   87875   87876
   87867   87868   87869   87870   87871   87874   87868   87869   87870   87871
   87874   87869   87870   87871   87872   87873   87874   87870   87871   87872
   87873   87871   87872   87873   87872   87873   87873       0   87875   87876
   87877   87878   87879   87880   87881   87876   87877   87878   87877   87878
   87879   87880   87881   87882   87883   87878   87879   87880   87881   87879
   87880   87881   87882   87883   87884   87885   87880   87881   87882   87883
   87881   87882   87883   87882   87883   87884   87885   87886   87887   87892
   87883   87884   87885   87884   87885   87886   87887   87888   87889   87890
   87892   87893   87894   87885   87886   87887   87892   87886   87887   87888
   87889   87890   87891   87892   87893   87894   87895   87896   87887   87888
   87889   87890   87892   87893   87894   87888   87889   87890   87891   87892
   87893   87894   87889   87890   87891   87892   87890   87891   87892   87891
   87892       0   87893   87894   87895   87896   87897   87898   87911   87894
   87895   87896   87895   87896   87897   87898   87899   87900   87901   87911
   87912   87913   87896   87897   87898   87911   87897   87898   87899   87900
   87901   87902   87903   87907   87911   87912   87913   87914   87915   87898
   87899   87900   87901   87911   87912   87913   87899   87900   87901   87902
   87903   87904   87905   87906   87907   87908   87909   87910   87911   87912
   87913   87900   87901   87902   87903   87907   87911   87901   87902   87903
   87907   87911   87902   87903   87904   87905   87906   87907   87908   87909
   87910   87911   87903   87904   87905   87906   87907   87908   87909   87910
   87904   87905   87906   87907   87908   87909   87910   87905   87906   87907
   87906   87907   87907   87908   87909   87910   87909   87910   87910       0
   87912   87913   87914   87915   87916   87917   87930   87913   87914   87915
   87914   87915   87916   87917   87918   87919   87923   87930   87931   87932
   87915   87916   87917   87930   87916   87917   87918   87919   87920   87921
   87922   87923   87924   87925   87926   87930   87931   87932   87933   87934
   87917   87918   87919   87923   87930   87931   87932   87918   87919   87920
   87921   87922   87923   87924   87925   87926   87927   87928   87929   87930
   87931   87932   87919   87920   87921   87922   87923   87924   87925   87926
   87930   87920   87921   87922   87923   87924   87925   87926   87930   87921
   87922   87923   87922   87923   87923   87924   87925   87926   87927   87928
   87929   87930   87925   87926   87927   87928   87929   87926   87927   87928
   87929   87927   87928   87929   87928   87929   87929       0   87931   87932
   87933   87934   87935   87936   87946   87932   87933   87934   87933   87934
   87935   87936   87937   87938   87942   87946   87947   87948   87934   87935
   87936   87946   87935   87936   87937   87938   87939   87940   87941   87942
   87943   87944   87945   87946   87947   87948   87949   87950   87936   87937
   87938   87942   87946   87947   87948   87937   87938   87939   87940   87941
   87942   87943   87944   87945   87946   87947   87948   87938   87939   87940
   87941   87942   87943   87944   87945   87946   87939   87940   87941   87942
   87943   87944   87945   87946   87940   87941   87942   87941   87942   87942
   87943   87944   87945   87946   87944   87945   87945       0   87947   87948
   87949   87950   87951   87952   87961   87948   87949   87950   87949   87950
   87951   87952   87953   87954   87955   87961   87962   87963   87950   87951
   87952   87961   87951   87952   87953   87954   87955   87956   87957   87958
   87961   87962   87963   87964   87965   87952   87953   87954   87955   87961
   87962   87963   87953   87954   87955   87956   87957   87958   87959   87960
   87961   87962   87963   87954   87955   87956   87957   87958   87961   87955
   87956   87957   87958   87961   87956   87957   87958   87959   87960   87961
   87957   87958   87959   87960   87958   87959   87960   87959   87960   87960
       0   87962   87963   87964   87965   87966   87967   87983   87963   87964
   87965   87964   87965   87966   87967   87968   87969   87970   87983   87984
   87985   87965   87966   87967   87983   87966   87967   87968   87969   87970
   87971   87972   87973   87983   87984   87985   87986   87987   87967   87968
   87969   87970   87983   87984   87985   87968   87969   87970   87971   87972
   87973   87974   87975   87976   87983   87984   87985   87969   87970   87971
   87972   87973   87983   87970   87971   87972   87973   87983   87971   87972
   87973   87974   87975   87976   87977   87978   87979   87983   87972   87973
   87974   87975   87976   87973   87974   87975   87976   87974   87975   87976
   87977   87978   87979   87980   87981   87982   87975   87976   87977   87978
   87979   87976   87977   87978   87979   87977   87978   87979   87980   87981
   87982   87978   87979   87980   87981   87982   87979   87980   87981   87982
   87980   87981   87982   87981   87982   87982       0   87984   87985   87986
   87987   87988   87989   88002   87985   87986   87987   87986   87987   87988
   87989   87990   87991   87995   88002   88003   88004   87987   87988   87989
   88002   87988   87989   87990   87991   87992   87993   87994   87995   87996
   87997   87998   88002   88003   88004   88005   88006   87989   87990   87991
   87995   88002   88003   88004   87990   87991   87992   87993   87994   87995
   87996   87997   87998   87999   88000   88001   88002   88003   88004   87991
   87992   87993   87994   87995   87996   87997   87998   88002   87992   87993
   87994   87995   87996   87997   87998   88002   87993   87994   87995   87994
   87995   87995   87996   87997   87998   87999   88000   88001   88002   87997
   87998   87999   88000   88001   87998   87999   88000   88001   87999   88000
   88001   88000   88001   88001       0   88003   88004   88005   88006   88007
   88008   88019   88004   88005   88006   88005   88006   88007   88008   88009
   88010   88011   88019   88020   88021   88006   88007   88008   88019   88007
   88008   88009   88010   88011   88012   88013   88014   88019   88020   88021
   88022   88023   88008   88009   88010   88011   88019   88020   88021   88009
   88010   88011   88012   88013   88014   88015   88019   88020   88021   88010
   88011   88012   88013   88014   88019   88011   88012   88013   88014   88019
   88012   88013   88014   88015   88016   88017   88018   88019   88013   88014
   88015   88014   88015   88015   88016   88017   88018   88016   88017   88018
   88017   88018   88018       0   88020   88021   88022   88023   88024   88025
   88036   88021   88022   88023   88022   88023   88024   88025   88026   88027
   88028   88036   88037   88038   88023   88024   88025   88036   88024   88025
   88026   88027   88028   88029   88030   88031   88036   88037   88038   88039
   88040   88025   88026   88027   88028   88036   88037   88038   88026   88027
   88028   88029   88030   88031   88032   88033   88036   88037   88038   88027
   88028   88029   88030   88031   88036   88028   88029   88030   88031   88036
   88029   88030   88031   88032   88033   88034   88035   88036   88030   88031
   88032   88033   88031   88032   88033   88032   88033   88034   88035   88033
   88034   88035   88034   88035   88035       0   88037   88038   88039   88040
   88041   88042   88047   88038   88039   88040   88039   88040   88041   88042
   88043   88044   88045   88047   88048   88049   88040   88041   88042   88047
   88041   88042   88043   88044   88045   88046   88047   88048   88049   88050
   88051   88042   88043   88044   88045   88047   88048   88049   88043   88044
   88045   88046   88047   88048   88049   88044   88045   88046   88047   88045
   88046   88047   88046   88047       0   88048   88049   88050   88051   88052
   88053   88058   88049   88050   88051   88050   88051   88052   88053   88054
   88055   88056   88058   88059   88060   88051   88052   88053   88058   88052
   88053   88054   88055   88056   88057   88058   88059   88060   88061   88062
   88053   88054   88055   88056   88058   88059   88060   88054   88055   88056
   88057   88058   88059   88060   88055   88056   88057   88058   88056   88057
   88058   88057   88058       0   88059   88060   88061   88062   88063   88064
   88069   88060   88061   88062   88061   88062   88063   88064   88065   88066
   88067   88069   88070   88071   88062   88063   88064   88069   88063   88064
   88065   88066   88067   88068   88069   88070   88071   88072   88073   88064
   88065   88066   88067   88069   88070   88071   88065   88066   88067   88068
   88069   88070   88071   88066   88067   88068   88069   88067   88068   88069
   88068   88069       0   88070   88071   88072   88073   88074   88075   88084
   88071   88072   88073   88072   88073   88074   88075   88076   88077   88078
   88084   88085   88086   88073   88074   88075   88084   88074   88075   88076
   88077   88078   88079   88080   88081   88084   88085   88086   88087   88088
   88075   88076   88077   88078   88084   88085   88086   88076   88077   88078
   88079   88080   88081   88082   88083   88084   88085   88086   88077   88078
   88079   88080   88081   88084   88078   88079   88080   88081   88084   88079
   88080   88081   88082   88083   88084   88080   88081   88082   88083   88081
   88082   88083   88082   88083   88083       0   88085   88086   88087   88088
   88089   88090   88100   88086   88087   88088   88087   88088   88089   88090
   88091   88092   88096   88100   88101   88102   88088   88089   88090   88100
   88089   88090   88091   88092   88093   88094   88095   88096   88097   88098
   88099   88100   88101   88102   88103   88104   88090   88091   88092   88096
   88100   88101   88102   88091   88092   88093   88094   88095   88096   88097
   88098   88099   88100   88101   88102   88092   88093   88094   88095   88096
   88097   88098   88099   88100   88093   88094   88095   88096   88097   88098
   88099   88100   88094   88095   88096   88095   88096   88096   88097   88098
   88099   88100   88098   88099   88099       0   88101   88102   88103   88104
   88105   88106   88107   88102   88103   88104   88103   88104   88105   88106
   88107   88108   88109   88104   88105   88106   88107   88105   88106   88107
   88108   88109   88110   88111   88106   88107   88108   88109   88107   88108
   88109   88108   88109   88110   88111   88112   88113   88128   88109   88110
   88111   88110   88111   88112   88113   88114   88115   88116   88128   88129
   88130   88111   88112   88113   88128   88112   88113   88114   88115   88116
   88117   88126   88128   88129   88130   88131   88132   88113   88114   88115
   88116   88128   88129   88130   88114   88115   88116   88117   88118   88119
   88124   88126   88127   88128   88129   88130   88115   88116   88117   88126
   88128   88116   88117   88126   88128   88117   88118   88119   88120   88121
   88124   88125   88126   88127   88128   88118   88119   88120   88121   88122
   88124   88126   88127   88119   88120   88121   88126   88120   88121   88122
   88123   88124   88125   88126   88121   88122   88124   88122   88123   88124
   88125   88126   88127   88123   88124   88125   88126   88124   88125   88126
   88127   88126   88127   88127       0   88129   88130   88131   88132   88133
   88134   88140   88130   88131   88132   88131   88132   88133   88134   88135
   88136   88137   88140   88141   88142   88132   88133   88134   88140   88133
   88134   88135   88136   88137   88138   88139   88140   88141   88142   88143
   88144   88134   88135   88136   88137   88140   88141   88142   88135   88136
   88137   88138   88139   88140   88141   88142   88136   88137   88138   88139
   88140   88137   88138   88139   88140   88138   88139   88140   88139       0
   88141   88142   88143   88144   88145   88146   88150   88142   88143   88144
   88143   88144   88145   88146   88147   88148   88149   88150   88151   88152
   88144   88145   88146   88150   88145   88146   88147   88148   88149   88150
   88151   88152   88153   88154   88146   88147   88148   88149   88150   88151
   88152   88147   88148   88149   88150   88151   88152   88148   88149   88150
   88149   88150   88150   88151   88152   88153   88154   88155   88156   88167
   88152   88153   88154   88153   88154   88155   88156   88157   88158   88159
   88167   88168   88169   88154   88155   88156   88167   88155   88156   88157
   88158   88159   88160   88161   88162   88167   88168   88169   88170   88171
   88156   88157   88158   88159   88167   88168   88169   88157   88158   88159
   88160   88161   88162   88163   88167   88168   88169   88158   88159   88160
   88161   88162   88167   88159   88160   88161   88162   88167   88160   88161
   88162   88163   88164   88165   88166   88167   88161   88162   88163   88162
   88163   88163   88164   88165   88166   88164   88165   88166   88165   88166
   88166       0   88168   88169   88170   88171   88172   88173   88177   88169
   88170   88171   88170   88171   88172   88173   88174   88175   88176   88177
   88178   88179   88171   88172   88173   88177   88172   88173   88174   88175
   88176   88177   88178   88179   88180   88181   88173   88174   88175   88176
   88177   88178   88179   88174   88175   88176   88177   88178   88179   88175
   88176   88177   88176   88177   88177   88178   88179   88180   88181   88182
   88183   88184   88179   88180   88181   88180   88181   88182   88183   88184
   88185   88186   88181   88182   88183   88184   88182   88183   88184   88185
   88186   88187   88188   88183   88184   88185   88186   88184   88185   88186
   88185   88186   88187   88188   88189   88190   88196   88186   88187   88188
   88187   88188   88189   88190   88191   88192   88193   88196   88197   88198
   88188   88189   88190   88196   88189   88190   88191   88192   88193   88194
   88195   88196   88197   88198   88199   88200   88190   88191   88192   88193
   88196   88197   88198   88191   88192   88193   88194   88195   88196   88197
   88198   88192   88193   88194   88195   88196   88193   88194   88195   88196
   88194   88195   88196   88195       0   88197   88198   88199   88200   88201
   88202   88216   88198   88199   88200   88199   88200   88201   88202   88203
   88204   88205   88216   88217   88218   88200   88201   88202   88216   88201
   88202   88203   88204   88205   88206   88214   88216   88217   88218   88219
   88220   88202   88203   88204   88205   88216   88217   88218   88203   88204
   88205   88206   88207   88208   88212   88214   88215   88216   88217   88218
   88204   88205   88206   88214   88216   88205   88206   88214   88216   88206
   88207   88208   88209   88210   88212   88213   88214   88215   88216   88207
   88208   88209   88210   88211   88212   88214   88215   88208   88209   88210
   88214   88209   88210   88211   88212   88213   88214   88210   88211   88212
   88211   88212   88213   88214   88215   88212   88213   88214   88213   88214
   88215   88214   88215   88215       0   88217   88218   88219   88220   88221
   88222   88232   88218   88219   88220   88219   88220   88221   88222   88223
   88224   88228   88232   88233   88234   88220   88221   88222   88232   88221
   88222   88223   88224   88225   88226   88227   88228   88229   88230   88231
   88232   88233   88234   88235   88236   88222   88223   88224   88228   88232
   88233   88234   88223   88224   88225   88226   88227   88228   88229   88230
   88231   88232   88233   88234   88224   88225   88226   88227   88228   88229
   88230   88231   88232   88225   88226   88227   88228   88229   88230   88231
   88232   88226   88227   88228   88227   88228   88228   88229   88230   88231
   88232   88230   88231   88231       0   88233   88234   88235   88236   88237
   88238   88246   88234   88235   88236   88235   88236   88237   88238   88239
   88240   88241   88246   88247   88248   88236   88237   88238   88246   88237
   88238   88239   88240   88241   88242   88243   88246   88247   88248   88249
   88250   88238   88239   88240   88241   88246   88247   88248   88239   88240
   88241   88242   88243   88244   88245   88246   88247   88248   88240   88241
   88242   88243   88246   88241   88242   88243   88246   88242   88243   88244
   88245   88246   88243   88244   88245   88244   88245   88245       0   88247
   88248   88249   88250   88251   88252   88263   88248   88249   88250   88249
   88250   88251   88252   88253   88254   88255   88263   88264   88265   88250
   88251   88252   88263   88251   88252   88253   88254   88255   88256   88257
   88258   88263   88264   88265   88266   88267   88252   88253   88254   88255
   88263   88264   88265   88253   88254   88255   88256   88257   88258   88259
   88263   88264   88265   88254   88255   88256   88257   88258   88263   88255
   88256   88257   88258   88263   88256   88257   88258   88259   88260   88261
   88262   88263   88257   88258   88259   88258   88259   88259   88260   88261
   88262   88260   88261   88262   88261   88262   88262       0   88264   88265
   88266   88267   88268   88269   88279   88265   88266   88267   88266   88267
   88268   88269   88270   88271   88275   88279   88280   88281   88267   88268
   88269   88279   88268   88269   88270   88271   88272   88273   88274   88275
   88276   88277   88278   88279   88280   88281   88282   88283   88269   88270
   88271   88275   88279   88280   88281   88270   88271   88272   88273   88274
   88275   88276   88277   88278   88279   88280   88281   88271   88272   88273
   88274   88275   88276   88277   88278   88279   88272   88273   88274   88275
   88276   88277   88278   88279   88273   88274   88275   88274   88275   88275
   88276   88277   88278   88279   88277   88278   88278       0   88280   88281
   88282   88283   88284   88285   88294   88281   88282   88283   88282   88283
   88284   88285   88286   88287   88288   88294   88295   88296   88283   88284
   88285   88294   88284   88285   88286   88287   88288   88289   88290   88291
   88294   88295   88296   88297   88298   88285   88286   88287   88288   88294
   88295   88296   88286   88287   88288   88289   88290   88291   88292   88293
   88294   88295   88296   88287   88288   88289   88290   88291   88294   88288
   88289   88290   88291   88294   88289   88290   88291   88292   88293   88294
   88290   88291   88292   88293   88291   88292   88293   88292   88293   88293
       0   88295   88296   88297   88298   88299   88300   88316   88296   88297
   88298   88297   88298   88299   88300   88301   88302   88303   88316   88317
   88318   88298   88299   88300   88316   88299   88300   88301   88302   88303
   88304   88305   88306   88316   88317   88318   88319   88320   88300   88301
   88302   88303   88316   88317   88318   88301   88302   88303   88304   88305
   88306   88307   88308   88309   88316   88317   88318   88302   88303   88304
   88305   88306   88316   88303   88304   88305   88306   88316   88304   88305
   88306   88307   88308   88309   88310   88311   88312   88316   88305   88306
   88307   88308   88309   88306   88307   88308   88309   88307   88308   88309
   88310   88311   88312   88313   88314   88315   88308   88309   88310   88311
   88312   88309   88310   88311   88312   88310   88311   88312   88313   88314
   88315   88311   88312   88313   88314   88315   88312   88313   88314   88315
   88313   88314   88315   88314   88315   88315       0   88317   88318   88319
   88320   88321   88322   88323   88318   88319   88320   88319   88320   88321
   88322   88323   88324   88325   88320   88321   88322   88323   88321   88322
   88323   88324   88325   88326   88327   88322   88323   88324   88325   88323
   88324   88325   88324   88325   88326   88327   88328   88329   88342   88325
   88326   88327   88326   88327   88328   88329   88330   88331   88335   88342
   88343   88344   88327   88328   88329   88342   88328   88329   88330   88331
   88332   88333   88334   88335   88336   88337   88338   88342   88343   88344
   88345   88346   88329   88330   88331   88335   88342   88343   88344   88330
   88331   88332   88333   88334   88335   88336   88337   88338   88339   88340
   88341   88342   88343   88344   88331   88332   88333   88334   88335   88336
   88337   88338   88342   88332   88333   88334   88335   88336   88337   88338
   88342   88333   88334   88335   88334   88335   88335   88336   88337   88338
   88339   88340   88341   88342   88337   88338   88339   88340   88341   88338
   88339   88340   88341   88339   88340   88341   88340   88341   88341       0
   88343   88344   88345   88346   88347   88348   88361   88344   88345   88346
   88345   88346   88347   88348   88349   88350   88354   88361   88362   88363
   88346   88347   88348   88361   88347   88348   88349   88350   88351   88352
   88353   88354   88355   88356   88357   88361   88362   88363   88364   88365
   88348   88349   88350   88354   88361   88362   88363   88349   88350   88351
   88352   88353   88354   88355   88356   88357   88358   88359   88360   88361
   88362   88363   88350   88351   88352   88353   88354   88355   88356   88357
   88361   88351   88352   88353   88354   88355   88356   88357   88361   88352
   88353   88354   88353   88354   88354   88355   88356   88357   88358   88359
   88360   88361   88356   88357   88358   88359   88360   88357   88358   88359
   88360   88358   88359   88360   88359   88360   88360       0   88362   88363
   88364   88365   88366   88367   88373   88363   88364   88365   88364   88365
   88366   88367   88368   88369   88370   88373   88374   88375   88365   88366
   88367   88373   88366   88367   88368   88369   88370   88371   88372   88373
   88374   88375   88376   88385   88367   88368   88369   88370   88373   88374
   88375   88368   88369   88370   88371   88372   88373   88374   88375   88369
   88370   88371   88372   88373   88370   88371   88372   88373   88371   88372
   88373   88372       0   88374   88375   88376   88377   88378   88379   88382
   88385   88386   88387   88375   88376   88385   88376   88377   88378   88379
   88380   88381   88382   88383   88384   88385   88386   88387   88388   88389
   88377   88378   88379   88380   88381   88382   88383   88384   88385   88386
   88387   88378   88379   88380   88381   88382   88385   88379   88380   88381
   88382   88385   88380   88381   88382   88383   88384   88385   88386   88387
   88381   88382   88383   88384   88385   88382   88383   88384   88385   88383
   88384   88385   88386   88387   88388   88389   88384   88385   88386   88387
   88385   88386   88387   88386   88387   88388   88389   88390   88391   88387
   88388   88389   88388   88389   88390   88391   88392   88393   88401   88389
   88390   88391   88390   88391   88392   88393   88394   88395   88399   88401
   88402   88403   88391   88392   88393   88401   88392   88393   88394   88395
   88396   88397   88398   88399   88400   88401   88402   88403   88404   88405
   88393   88394   88395   88399   88401   88402   88403   88394   88395   88396
   88397   88398   88399   88400   88401   88402   88403   88395   88396   88397
   88398   88399   88400   88401   88396   88397   88398   88399   88400   88401
   88397   88398   88399   88398   88399   88399   88400   88401       0   88402
   88403   88404   88405   88406   88407   88423   88403   88404   88405   88404
   88405   88406   88407   88408   88409   88410   88423   88424   88425   88405
   88406   88407   88423   88406   88407   88408   88409   88410   88411   88412
   88413   88423   88424   88425   88426   88427   88407   88408   88409   88410
   88423   88424   88425   88408   88409   88410   88411   88412   88413   88414
   88415   88416   88423   88424   88425   88409   88410   88411   88412   88413
   88423   88410   88411   88412   88413   88423   88411   88412   88413   88414
   88415   88416   88417   88418   88419   88423   88412   88413   88414   88415
   88416   88413   88414   88415   88416   88414   88415   88416   88417   88418
   88419   88420   88421   88422   88415   88416   88417   88418   88419   88416
   88417   88418   88419   88417   88418   88419   88420   88421   88422   88418
   88419   88420   88421   88422   88419   88420   88421   88422   88420   88421
   88422   88421   88422   88422       0   88424   88425   88426   88427   88428
   88429   88439   88425   88426   88427   88426   88427   88428   88429   88430
   88431   88435   88439   88440   88441   88427   88428   88429   88439   88428
   88429   88430   88431   88432   88433   88434   88435   88436   88437   88438
   88439   88440   88441   88442   88443   88429   88430   88431   88435   88439
   88440   88441   88430   88431   88432   88433   88434   88435   88436   88437
   88438   88439   88440   88441   88431   88432   88433   88434   88435   88436
   88437   88438   88439   88432   88433   88434   88435   88436   88437   88438
   88439   88433   88434   88435   88434   88435   88435   88436   88437   88438
   88439   88437   88438   88438       0   88440   88441   88442   88443   88444
   88445   88455   88441   88442   88443   88442   88443   88444   88445   88446
   88447   88451   88455   88456   88457   88443   88444   88445   88455   88444
   88445   88446   88447   88448   88449   88450   88451   88452   88453   88454
   88455   88456   88457   88458   88459   88445   88446   88447   88451   88455
   88456   88457   88446   88447   88448   88449   88450   88451   88452   88453
   88454   88455   88456   88457   88447   88448   88449   88450   88451   88452
   88453   88454   88455   88448   88449   88450   88451   88452   88453   88454
   88455   88449   88450   88451   88450   88451   88451   88452   88453   88454
   88455   88453   88454   88454       0   88456   88457   88458   88459   88460
   88461   88479   88457   88458   88459   88458   88459   88460   88461   88462
   88463   88464   88479   88480   88481   88459   88460   88461   88479   88460
   88461   88462   88463   88464   88465   88466   88467   88479   88480   88481
   88482   88483   88461   88462   88463   88464   88479   88480   88481   88462
   88463   88464   88465   88466   88467   88468   88469   88470   88479   88480
   88481   88463   88464   88465   88466   88467   88479   88464   88465   88466
   88467   88479   88465   88466   88467   88468   88469   88470   88471   88472
   88479   88466   88467   88468   88469   88470   88467   88468   88469   88470
   88468   88469   88470   88471   88472   88473   88476   88469   88470   88471
   88472   88470   88471   88472   88471   88472   88473   88474   88475   88476
   88477   88478   88472   88473   88476   88473   88474   88475   88476   88477
   88478   88474   88475   88476   88477   88478   88475   88476   88476   88477
   88478   88478       0   88480   88481   88482   88483   88484   88485   88493
   88481   88482   88483   88482   88483   88484   88485   88486   88487   88491
   88493   88494   88495   88483   88484   88485   88493   88484   88485   88486
   88487   88488   88489   88490   88491   88492   88493   88494   88495   88496
   88497   88485   88486   88487   88491   88493   88494   88495   88486   88487
   88488   88489   88490   88491   88492   88493   88494   88495   88487   88488
   88489   88490   88491   88492   88493   88488   88489   88490   88491   88492
   88493   88489   88490   88491   88490   88491   88491   88492   88493       0
   88494   88495   88496   88497   88498   88499   88503   88495   88496   88497
   88496   88497   88498   88499   88500   88501   88502   88503   88504   88505
   88497   88498   88499   88503   88498   88499   88500   88501   88502   88503
   88504   88505   88506   88507   88499   88500   88501   88502   88503   88504
   88505   88500   88501   88502   88503   88504   88505   88501   88502   88503
   88502   88503   88503   88504   88505   88506   88507   88508   88509   88522
   88505   88506   88507   88506   88507   88508   88509   88510   88511   88512
   88522   88523   88524   88507   88508   88509   88522   88508   88509   88510
   88511   88512   88513   88514   88518   88522   88523   88524   88525   88526
   88509   88510   88511   88512   88522   88523   88524   88510   88511   88512
   88513   88514   88515   88516   88517   88518   88519   88520   88521   88522
   88523   88524   88511   88512   88513   88514   88518   88522   88512   88513
   88514   88518   88522   88513   88514   88515   88516   88517   88518   88519
   88520   88521   88522   88514   88515   88516   88517   88518   88519   88520
   88521   88515   88516   88517   88518   88519   88520   88521   88516   88517
   88518   88517   88518   88518   88519   88520   88521   88520   88521   88521
       0   88523   88524   88525   88526   88527   88528   88541   88524   88525
   88526   88525   88526   88527   88528   88529   88530   88531   88541   88542
   88543   88526   88527   88528   88541   88527   88528   88529   88530   88531
   88532   88533   88537   88541   88542   88543   88544   88545   88528   88529
   88530   88531   88541   88542   88543   88529   88530   88531   88532   88533
   88534   88535   88536   88537   88538   88539   88540   88541   88542   88543
   88530   88531   88532   88533   88537   88541   88531   88532   88533   88537
   88541   88532   88533   88534   88535   88536   88537   88538   88539   88540
   88541   88533   88534   88535   88536   88537   88538   88539   88540   88534
   88535   88536   88537   88538   88539   88540   88535   88536   88537   88536
   88537   88537   88538   88539   88540   88539   88540   88540       0   88542
   88543   88544   88545   88546   88547   88553   88543   88544   88545   88544
   88545   88546   88547   88548   88549   88550   88553   88554   88555   88545
   88546   88547   88553   88546   88547   88548   88549   88550   88551   88552
   88553   88554   88555   88556   88557   88547   88548   88549   88550   88553
   88554   88555   88548   88549   88550   88551   88552   88553   88554   88555
   88549   88550   88551   88552   88553   88550   88551   88552   88553   88551
   88552   88553   88552       0   88554   88555   88556   88557   88558   88559
   88563   88555   88556   88557   88556   88557   88558   88559   88560   88561
   88562   88563   88564   88565   88557   88558   88559   88563   88558   88559
   88560   88561   88562   88563   88564   88565   88566   88567   88559   88560
   88561   88562   88563   88564   88565   88560   88561   88562   88563   88564
   88565   88561   88562   88563   88562   88563   88563   88564   88565   88566
   88567   88568   88569   88573   88565   88566   88567   88566   88567   88568
   88569   88570   88571   88572   88573   88574   88575   88567   88568   88569
   88573   88568   88569   88570   88571   88572   88573   88574   88575   88576
   88577   88569   88570   88571   88572   88573   88574   88575   88570   88571
   88572   88573   88574   88575   88571   88572   88573   88572   88573   88573
   88574   88575   88576   88577   88578   88579   88580   88575   88576   88577
   88576   88577   88578   88579   88580   88581   88582   88577   88578   88579
   88580   88578   88579   88580   88581   88582   88583   88584   88579   88580
   88581   88582   88580   88581   88582   88581   88582   88583   88584   88585
   88586   88596   88582   88583   88584   88583   88584   88585   88586   88587
   88588   88592   88596   88597   88598   88584   88585   88586   88596   88585
   88586   88587   88588   88589   88590   88591   88592   88593   88594   88595
   88596   88597   88598   88599   88600   88586   88587   88588   88592   88596
   88597   88598   88587   88588   88589   88590   88591   88592   88593   88594
   88595   88596   88597   88598   88588   88589   88590   88591   88592   88593
   88594   88595   88596   88589   88590   88591   88592   88593   88594   88595
   88596   88590   88591   88592   88591   88592   88592   88593   88594   88595
   88596   88594   88595   88595       0   88597   88598   88599   88600   88601
   88602   88606   88598   88599   88600   88599   88600   88601   88602   88603
   88604   88605   88606   88607   88608   88600   88601   88602   88606   88601
   88602   88603   88604   88605   88606   88607   88608   88609   88610   88602
   88603   88604   88605   88606   88607   88608   88603   88604   88605   88606
   88607   88608   88604   88605   88606   88605   88606   88606   88607   88608
   88609   88610   88611   88612   88617   88608   88609   88610   88609   88610
   88611   88612   88613   88614   88615   88617   88618   88619   88610   88611
   88612   88617   88611   88612   88613   88614   88615   88616   88617   88618
   88619   88620   88621   88612   88613   88614   88615   88617   88618   88619
   88613   88614   88615   88616   88617   88618   88619   88614   88615   88616
   88617   88615   88616   88617   88616   88617       0   88618   88619   88620
   88621   88622   88623   88636   88619   88620   88621   88620   88621   88622
   88623   88624   88625   88626   88636   88637   88638   88621   88622   88623
   88636   88622   88623   88624   88625   88626   88627   88628   88632   88636
   88637   88638   88639   88640   88623   88624   88625   88626   88636   88637
   88638   88624   88625   88626   88627   88628   88629   88630   88631   88632
   88633   88634   88635   88636   88637   88638   88625   88626   88627   88628
   88632   88636   88626   88627   88628   88632   88636   88627   88628   88629
   88630   88631   88632   88633   88634   88635   88636   88628   88629   88630
   88631   88632   88633   88634   88635   88629   88630   88631   88632   88633
   88634   88635   88630   88631   88632   88631   88632   88632   88633   88634
   88635   88634   88635   88635       0   88637   88638   88639   88640   88641
   88642   88655   88638   88639   88640   88639   88640   88641   88642   88643
   88644   88645   88655   88656   88657   88640   88641   88642   88655   88641
   88642   88643   88644   88645   88646   88647   88651   88655   88656   88657
   88658   88659   88642   88643   88644   88645   88655   88656   88657   88643
   88644   88645   88646   88647   88648   88649   88650   88651   88652   88653
   88654   88655   88656   88657   88644   88645   88646   88647   88651   88655
   88645   88646   88647   88651   88655   88646   88647   88648   88649   88650
   88651   88652   88653   88654   88655   88647   88648   88649   88650   88651
   88652   88653   88654   88648   88649   88650   88651   88652   88653   88654
   88649   88650   88651   88650   88651   88651   88652   88653   88654   88653
   88654   88654       0   88656   88657   88658   88659   88660   88661   88669
   88657   88658   88659   88658   88659   88660   88661   88662   88663   88667
   88669   88670   88671   88659   88660   88661   88669   88660   88661   88662
   88663   88664   88665   88666   88667   88668   88669   88670   88671   88672
   88673   88661   88662   88663   88667   88669   88670   88671   88662   88663
   88664   88665   88666   88667   88668   88669   88670   88671   88663   88664
   88665   88666   88667   88668   88669   88664   88665   88666   88667   88668
   88669   88665   88666   88667   88666   88667   88667   88668   88669       0
   88670   88671   88672   88673   88674   88675   88683   88671   88672   88673
   88672   88673   88674   88675   88676   88677   88681   88683   88684   88685
   88673   88674   88675   88683   88674   88675   88676   88677   88678   88679
   88680   88681   88682   88683   88684   88685   88686   88687   88675   88676
   88677   88681   88683   88684   88685   88676   88677   88678   88679   88680
   88681   88682   88683   88684   88685   88677   88678   88679   88680   88681
   88682   88683   88678   88679   88680   88681   88682   88683   88679   88680
   88681   88680   88681   88681   88682   88683       0   88684   88685   88686
   88687   88688   88689   88693   88685   88686   88687   88686   88687   88688
   88689   88690   88691   88692   88693   88694   88695   88687   88688   88689
   88693   88688   88689   88690   88691   88692   88693   88694   88695   88696
   88697   88689   88690   88691   88692   88693   88694   88695   88690   88691
   88692   88693   88694   88695   88691   88692   88693   88692   88693   88693
   88694   88695   88696   88697   88698   88699   88708   88695   88696   88697
   88696   88697   88698   88699   88700   88701   88702   88708   88709   88710
   88697   88698   88699   88708   88698   88699   88700   88701   88702   88703
   88704   88705   88708   88709   88710   88711   88712   88699   88700   88701
   88702   88708   88709   88710   88700   88701   88702   88703   88704   88705
   88706   88707   88708   88709   88710   88701   88702   88703   88704   88705
   88708   88702   88703   88704   88705   88708   88703   88704   88705   88706
   88707   88708   88704   88705   88706   88707   88705   88706   88707   88706
   88707   88707       0   88709   88710   88711   88712   88713   88714   88724
   88710   88711   88712   88711   88712   88713   88714   88715   88716   88720
   88724   88725   88726   88712   88713   88714   88724   88713   88714   88715
   88716   88717   88718   88719   88720   88721   88722   88723   88724   88725
   88726   88727   88728   88714   88715   88716   88720   88724   88725   88726
   88715   88716   88717   88718   88719   88720   88721   88722   88723   88724
   88725   88726   88716   88717   88718   88719   88720   88721   88722   88723
   88724   88717   88718   88719   88720   88721   88722   88723   88724   88718
   88719   88720   88719   88720   88720   88721   88722   88723   88724   88722
   88723   88723       0   88725   88726   88727   88728   88729   88730   88740
   88726   88727   88728   88727   88728   88729   88730   88731   88732   88736
   88740   88741   88742   88728   88729   88730   88740   88729   88730   88731
   88732   88733   88734   88735   88736   88737   88738   88739   88740   88741
   88742   88743   88744   88730   88731   88732   88736   88740   88741   88742
   88731   88732   88733   88734   88735   88736   88737   88738   88739   88740
   88741   88742   88732   88733   88734   88735   88736   88737   88738   88739
   88740   88733   88734   88735   88736   88737   88738   88739   88740   88734
   88735   88736   88735   88736   88736   88737   88738   88739   88740   88738
   88739   88739       0   88741   88742   88743   88744   88745   88746   88756
   88742   88743   88744   88743   88744   88745   88746   88747   88748   88752
   88756   88757   88758   88744   88745   88746   88756   88745   88746   88747
   88748   88749   88750   88751   88752   88753   88754   88755   88756   88757
   88758   88759   88760   88746   88747   88748   88752   88756   88757   88758
   88747   88748   88749   88750   88751   88752   88753   88754   88755   88756
   88757   88758   88748   88749   88750   88751   88752   88753   88754   88755
   88756   88749   88750   88751   88752   88753   88754   88755   88756   88750
   88751   88752   88751   88752   88752   88753   88754   88755   88756   88754
   88755   88755       0   88757   88758   88759   88760   88761   88762   88770
   88758   88759   88760   88759   88760   88761   88762   88763   88764   88768
   88770   88771   88772   88760   88761   88762   88770   88761   88762   88763
   88764   88765   88766   88767   88768   88769   88770   88771   88772   88773
   88774   88762   88763   88764   88768   88770   88771   88772   88763   88764
   88765   88766   88767   88768   88769   88770   88771   88772   88764   88765
   88766   88767   88768   88769   88770   88765   88766   88767   88768   88769
   88770   88766   88767   88768   88767   88768   88768   88769   88770       0
   88771   88772   88773   88774   88775   88776   88785   88772   88773   88774
   88773   88774   88775   88776   88777   88778   88779   88785   88786   88787
   88774   88775   88776   88785   88775   88776   88777   88778   88779   88780
   88781   88782   88785   88786   88787   88788   88789   88776   88777   88778
   88779   88785   88786   88787   88777   88778   88779   88780   88781   88782
   88783   88784   88785   88786   88787   88778   88779   88780   88781   88782
   88785   88779   88780   88781   88782   88785   88780   88781   88782   88783
   88784   88785   88781   88782   88783   88784   88782   88783   88784   88783
   88784   88784       0   88786   88787   88788   88789   88790   88791   88804
   88787   88788   88789   88788   88789   88790   88791   88792   88793   88797
   88804   88805   88806   88789   88790   88791   88804   88790   88791   88792
   88793   88794   88795   88796   88797   88798   88799   88800   88804   88805
   88806   88807   88816   88791   88792   88793   88797   88804   88805   88806
   88792   88793   88794   88795   88796   88797   88798   88799   88800   88801
   88802   88803   88804   88805   88806   88793   88794   88795   88796   88797
   88798   88799   88800   88804   88794   88795   88796   88797   88798   88799
   88800   88804   88795   88796   88797   88796   88797   88797   88798   88799
   88800   88801   88802   88803   88804   88799   88800   88801   88802   88803
   88800   88801   88802   88803   88801   88802   88803   88802   88803   88803
       0   88805   88806   88807   88808   88809   88810   88813   88816   88817
   88818   88806   88807   88816   88807   88808   88809   88810   88811   88812
   88813   88814   88815   88816   88817   88818   88819   88820   88808   88809
   88810   88811   88812   88813   88814   88815   88816   88817   88818   88809
   88810   88811   88812   88813   88816   88810   88811   88812   88813   88816
   88811   88812   88813   88814   88815   88816   88817   88818   88812   88813
   88814   88815   88816   88813   88814   88815   88816   88814   88815   88816
   88817   88818   88819   88820   88815   88816   88817   88818   88816   88817
   88818   88817   88818   88819   88820   88821   88822   88818   88819   88820
   88819   88820   88821   88822   88823   88824   88840   88820   88821   88822
   88821   88822   88823   88824   88825   88826   88827   88840   88841   88842
   88822   88823   88824   88840   88823   88824   88825   88826   88827   88828
   88829   88830   88840   88841   88842   88843   88844   88824   88825   88826
   88827   88840   88841   88842   88825   88826   88827   88828   88829   88830
   88831   88832   88833   88840   88841   88842   88826   88827   88828   88829
   88830   88840   88827   88828   88829   88830   88840   88828   88829   88830
   88831   88832   88833   88834   88835   88836   88840   88829   88830   88831
   88832   88833   88830   88831   88832   88833   88831   88832   88833   88834
   88835   88836   88837   88838   88839   88832   88833   88834   88835   88836
   88833   88834   88835   88836   88834   88835   88836   88837   88838   88839
   88835   88836   88837   88838   88839   88836   88837   88838   88839   88837
   88838   88839   88838   88839   88839       0   88841   88842   88843   88844
   88845   88846   88855   88842   88843   88844   88843   88844   88845   88846
   88847   88848   88849   88855   88856   88857   88844   88845   88846   88855
   88845   88846   88847   88848   88849   88850   88851   88852   88855   88856
   88857   88846   88847   88848   88849   88855   88856   88857   88847   88848
   88849   88850   88851   88852   88853   88854   88855   88856   88857   88848
   88849   88850   88851   88852   88855   88849   88850   88851   88852   88855
   88850   88851   88852   88853   88854   88855   88851   88852   88853   88854
   88852   88853   88854   88853   88854   88854       0   88856   88857   88857
       0   88859   88860   88861   88862   88863   88860   88861   88862   88863
   88864   88865   88866   88861   88862   88863   88862   88863   88863   88864
   88865   88866   88867   88864   88865   88866   88867   88868   88869   88870
   88865   88866   88867   88866   88867   88867   88868   88869   88870   88871
   88868   88869   88870   88871   88872   88873   88874   88869   88870   88871
   88870   88871   88871   88872   88873   88874   88875   88876   88893   88872
   88873   88874   88875   88876   88877   88893   88894   88895   88897   88873
   88874   88875   88876   88893   88874   88875   88876   88893   88875   88876
   88877   88878   88879   88893   88894   88895   88896   88897   88898   88899
   88876   88877   88893   88894   88895   88897   88877   88878   88879   88880
   88892   88893   88894   88895   88897   88898   88899   88878   88879   88880
   88881   88882   88883   88891   88892   88893   88894   88895   88897   88898
   88899   88900   88879   88880   88892   88893   88897   88898   88899   88880
   88881   88882   88883   88884   88889   88891   88892   88893   88897   88898
   88899   88881   88882   88883   88884   88891   88892   88897   88882   88883
   88892   88883   88884   88885   88888   88891   88892   88884   88885   88886
   88887   88888   88889   88891   88892   88885   88886   88887   88888   88889
   88890   88891   88892   88886   88887   88888   88889   88892   88887   88888
   88888   88889   88890   88891   88892   88890   88891   88892   88891   88892
   88892   88897   88894   88895   88896   88897   88898   88899   88900   88895
   88896   88897   88898   88899   88896   88897   88898   88899   88897   88898
   88899   88900   88899   88900   88900       0       0       0   88904   88905
   88906   88907   88908   88909   88910   88911   88912   88913   88914   88915
   88905   88906   88907   88908   88909   88913   88906   88907   88908   88909
   88913   88907   88908   88909   88913   88908   88909   88910   88911   88912
   88913   88914   88915   88916   88917   88909   88910   88911   88912   88913
   88914   88915   88910   88911   88912   88913   88914   88915   88911   88912
   88913   88912   88913   88913   88914   88915   88916   88917   88918   88919
   88935   88915   88916   88917   88916   88917   88918   88919   88920   88921
   88922   88935   88936   88937   88917   88918   88919   88935   88918   88919
   88920   88921   88922   88923   88924   88925   88935   88936   88937   88938
   88939   88919   88920   88921   88922   88935   88936   88937   88920   88921
   88922   88923   88924   88925   88926   88927   88928   88935   88936   88937
   88921   88922   88923   88924   88925   88935   88922   88923   88924   88925
   88935   88923   88924   88925   88926   88927   88928   88929   88930   88931
   88935   88924   88925   88926   88927   88928   88925   88926   88927   88928
   88926   88927   88928   88929   88930   88931   88932   88933   88934   88927
   88928   88929   88930   88931   88928   88929   88930   88931   88929   88930
   88931   88932   88933   88934   88930   88931   88932   88933   88934   88931
   88932   88933   88934   88932   88933   88934   88933   88934   88934       0
   88936   88937   88938   88939   88940   88941   88947   88937   88938   88939
   88938   88939   88940   88941   88942   88943   88944   88947   88948   88949
   88939   88940   88941   88947   88940   88941   88942   88943   88944   88945
   88946   88947   88948   88949   88950   88951   88941   88942   88943   88944
   88947   88948   88949   88942   88943   88944   88945   88946   88947   88948
   88949   88943   88944   88945   88946   88947   88944   88945   88946   88947
   88945   88946   88947   88946       0   88948   88949   88950   88951   88952
   88953   88963   88949   88950   88951   88950   88951   88952   88953   88954
   88955   88959   88963   88964   88965   88951   88952   88953   88963   88952
   88953   88954   88955   88956   88957   88958   88959   88960   88961   88962
   88963   88964   88965   88966   88967   88953   88954   88955   88959   88963
   88964   88965   88954   88955   88956   88957   88958   88959   88960   88961
   88962   88963   88964   88965   88955   88956   88957   88958   88959   88960
   88961   88962   88963   88956   88957   88958   88959   88960   88961   88962
   88963   88957   88958   88959   88958   88959   88959   88960   88961   88962
   88963   88961   88962   88962       0   88964   88965   88966   88967   88968
   88969   88985   88965   88966   88967   88966   88967   88968   88969   88970
   88971   88972   88985   88986   88987   88967   88968   88969   88985   88968
   88969   88970   88971   88972   88973   88974   88975   88985   88986   88987
   88988   88989   88969   88970   88971   88972   88985   88986   88987   88970
   88971   88972   88973   88974   88975   88976   88977   88978   88985   88986
   88987   88971   88972   88973   88974   88975   88985   88972   88973   88974
   88975   88985   88973   88974   88975   88976   88977   88978   88979   88980
   88981   88985   88974   88975   88976   88977   88978   88975   88976   88977
   88978   88976   88977   88978   88979   88980   88981   88982   88983   88984
   88977   88978   88979   88980   88981   88978   88979   88980   88981   88979
   88980   88981   88982   88983   88984   88980   88981   88982   88983   88984
   88981   88982   88983   88984   88982   88983   88984   88983   88984   88984
       0   88986   88987   88988   88989   88990   88991   89005   88987   88988
   88989   88988   88989   88990   88991   88992   88993   88994   89005   89006
   89007   88989   88990   88991   89005   88990   88991   88992   88993   88994
   88995   89003   89005   89006   89007   89008   89009   88991   88992   88993
   88994   89005   89006   89007   88992   88993   88994   88995   88996   88997
   89001   89003   89004   89005   89006   89007   88993   88994   88995   89003
   89005   88994   88995   89003   89005   88995   88996   88997   88998   88999
   89001   89002   89003   89004   89005   88996   88997   88998   88999   89000
   89001   89003   89004   88997   88998   88999   89003   88998   88999   89000
   89001   89002   89003   88999   89000   89001   89000   89001   89002   89003
   89004   89001   89002   89003   89002   89003   89004   89003   89004   89004
       0   89006   89007   89008   89009   89010   89011   89012   89007   89008
   89009   89008   89009   89010   89011   89012   89013   89014   89009   89010
   89011   89012   89010   89011   89012   89013   89014   89015   89016   89011
   89012   89013   89014   89012   89013   89014   89013   89014   89015   89016
   89017   89018   89022   89014   89015   89016   89015   89016   89017   89018
   89019   89020   89021   89022   89023   89024   89016   89017   89018   89022
   89017   89018   89019   89020   89021   89022   89023   89024   89025   89026
   89018   89019   89020   89021   89022   89023   89024   89019   89020   89021
   89022   89023   89024   89020   89021   89022   89021   89022   89022   89023
   89024   89025   89026   89027   89028   89034   89024   89025   89026   89025
   89026   89027   89028   89029   89030   89031   89034   89035   89036   89026
   89027   89028   89034   89027   89028   89029   89030   89031   89032   89033
   89034   89035   89036   89037   89038   89028   89029   89030   89031   89034
   89035   89036   89029   89030   89031   89032   89033   89034   89035   89036
   89030   89031   89032   89033   89034   89031   89032   89033   89034   89032
   89033   89034   89033       0   89035   89036   89037   89038   89039   89040
   89044   89036   89037   89038   89037   89038   89039   89040   89041   89042
   89043   89044   89045   89046   89038   89039   89040   89044   89039   89040
   89041   89042   89043   89044   89045   89046   89047   89048   89040   89041
   89042   89043   89044   89045   89046   89041   89042   89043   89044   89045
   89046   89042   89043   89044   89043   89044   89044   89045   89046   89047
   89048   89049   89050   89068   89046   89047   89048   89047   89048   89049
   89050   89051   89052   89053   89068   89069   89070   89048   89049   89050
   89068   89049   89050   89051   89052   89053   89054   89055   89056   89068
   89069   89070   89071   89072   89050   89051   89052   89053   89068   89069
   89070   89051   89052   89053   89054   89055   89056   89057   89058   89059
   89068   89069   89070   89052   89053   89054   89055   89056   89068   89053
   89054   89055   89056   89068   89054   89055   89056   89057   89058   89059
   89060   89061   89068   89055   89056   89057   89058   89059   89056   89057
   89058   89059   89057   89058   89059   89060   89061   89062   89065   89058
   89059   89060   89061   89059   89060   89061   89060   89061   89062   89063
   89064   89065   89066   89067   89061   89062   89065   89062   89063   89064
   89065   89066   89067   89063   89064   89065   89066   89067   89064   89065
   89065   89066   89067   89067       0   89069   89070   89071   89072   89073
   89074   89078   89070   89071   89072   89071   89072   89073   89074   89075
   89076   89077   89078   89079   89080   89072   89073   89074   89078   89073
   89074   89075   89076   89077   89078   89079   89080   89081   89082   89074
   89075   89076   89077   89078   89079   89080   89075   89076   89077   89078
   89079   89080   89076   89077   89078   89077   89078   89078   89079   89080
   89081   89082   89083   89084   89097   89080   89081   89082   89081   89082
   89083   89084   89085   89086   89087   89097   89098   89099   89082   89083
   89084   89097   89083   89084   89085   89086   89087   89088   89089   89093
   89097   89098   89099   89100   89101   89084   89085   89086   89087   89097
   89098   89099   89085   89086   89087   89088   89089   89090   89091   89092
   89093   89094   89095   89096   89097   89098   89099   89086   89087   89088
   89089   89093   89097   89087   89088   89089   89093   89097   89088   89089
   89090   89091   89092   89093   89094   89095   89096   89097   89089   89090
   89091   89092   89093   89094   89095   89096   89090   89091   89092   89093
   89094   89095   89096   89091   89092   89093   89092   89093   89093   89094
   89095   89096   89095   89096   89096       0   89098   89099   89100   89101
   89102   89103   89114   89099   89100   89101   89100   89101   89102   89103
   89104   89105   89106   89114   89115   89116   89101   89102   89103   89114
   89102   89103   89104   89105   89106   89107   89108   89109   89114   89115
   89116   89117   89118   89103   89104   89105   89106   89114   89115   89116
   89104   89105   89106   89107   89108   89109   89110   89114   89115   89116
   89105   89106   89107   89108   89109   89114   89106   89107   89108   89109
   89114   89107   89108   89109   89110   89111   89112   89113   89114   89108
   89109   89110   89109   89110   89110   89111   89112   89113   89111   89112
   89113   89112   89113   89113       0   89115   89116   89117   89118   89119
   89120   89133   89116   89117   89118   89117   89118   89119   89120   89121
   89122   89123   89133   89134   89135   89118   89119   89120   89133   89119
   89120   89121   89122   89123   89124   89125   89129   89133   89134   89135
   89136   89137   89120   89121   89122   89123   89133   89134   89135   89121
   89122   89123   89124   89125   89126   89127   89128   89129   89130   89131
   89132   89133   89134   89135   89122   89123   89124   89125   89129   89133
   89123   89124   89125   89129   89133   89124   89125   89126   89127   89128
   89129   89130   89131   89132   89133   89125   89126   89127   89128   89129
   89130   89131   89132   89126   89127   89128   89129   89130   89131   89132
   89127   89128   89129   89128   89129   89129   89130   89131   89132   89131
   89132   89132       0   89134   89135   89136   89137   89138   89139   89150
   89135   89136   89137   89136   89137   89138   89139   89140   89141   89142
   89150   89151   89152   89137   89138   89139   89150   89138   89139   89140
   89141   89142   89143   89144   89145   89150   89151   89152   89153   89154
   89139   89140   89141   89142   89150   89151   89152   89140   89141   89142
   89143   89144   89145   89146   89147   89150   89151   89152   89141   89142
   89143   89144   89145   89150   89142   89143   89144   89145   89150   89143
   89144   89145   89146   89147   89148   89149   89150   89144   89145   89146
   89147   89145   89146   89147   89146   89147   89148   89149   89147   89148
   89149   89148   89149   89149       0   89151   89152   89153   89154   89155
   89156   89157   89152   89153   89154   89153   89154   89155   89156   89157
   89158   89159   89154   89155   89156   89157   89155   89156   89157   89158
   89159   89160   89161   89156   89157   89158   89159   89157   89158   89159
   89158   89159   89160   89161   89162   89163   89173   89159   89160   89161
   89160   89161   89162   89163   89164   89165   89169   89173   89174   89175
   89161   89162   89163   89173   89162   89163   89164   89165   89166   89167
   89168   89169   89170   89171   89172   89173   89174   89175   89176   89177
   89163   89164   89165   89169   89173   89174   89175   89164   89165   89166
   89167   89168   89169   89170   89171   89172   89173   89174   89175   89165
   89166   89167   89168   89169   89170   89171   89172   89173   89166   89167
   89168   89169   89170   89171   89172   89173   89167   89168   89169   89168
   89169   89169   89170   89171   89172   89173   89171   89172   89172       0
   89174   89175   89176   89177   89178   89179   89185   89175   89176   89177
   89176   89177   89178   89179   89180   89181   89182   89185   89186   89187
   89177   89178   89179   89185   89178   89179   89180   89181   89182   89183
   89184   89185   89186   89187   89188   89189   89179   89180   89181   89182
   89185   89186   89187   89180   89181   89182   89183   89184   89185   89186
   89187   89181   89182   89183   89184   89185   89182   89183   89184   89185
   89183   89184   89185   89184       0   89186   89187   89188   89189   89190
   89191   89204   89187   89188   89189   89188   89189   89190   89191   89192
   89193   89194   89204   89205   89206   89189   89190   89191   89204   89190
   89191   89192   89193   89194   89195   89196   89200   89204   89205   89206
   89207   89208   89191   89192   89193   89194   89204   89205   89206   89192
   89193   89194   89195   89196   89197   89198   89199   89200   89201   89202
   89203   89204   89205   89206   89193   89194   89195   89196   89200   89204
   89194   89195   89196   89200   89204   89195   89196   89197   89198   89199
   89200   89201   89202   89203   89204   89196   89197   89198   89199   89200
   89201   89202   89203   89197   89198   89199   89200   89201   89202   89203
   89198   89199   89200   89199   89200   89200   89201   89202   89203   89202
   89203   89203       0   89205   89206   89207   89208   89209   89210   89223
   89206   89207   89208   89207   89208   89209   89210   89211   89212   89213
   89223   89224   89225   89208   89209   89210   89223   89209   89210   89211
   89212   89213   89214   89215   89219   89223   89224   89225   89226   89227
   89210   89211   89212   89213   89223   89224   89225   89211   89212   89213
   89214   89215   89216   89217   89218   89219   89220   89221   89222   89223
   89224   89225   89212   89213   89214   89215   89219   89223   89213   89214
   89215   89219   89223   89214   89215   89216   89217   89218   89219   89220
   89221   89222   89223   89215   89216   89217   89218   89219   89220   89221
   89222   89216   89217   89218   89219   89220   89221   89222   89217   89218
   89219   89218   89219   89219   89220   89221   89222   89221   89222   89222
       0   89224   89225   89226   89227   89228   89229   89233   89225   89226
   89227   89226   89227   89228   89229   89230   89231   89232   89233   89234
   89235   89227   89228   89229   89233   89228   89229   89230   89231   89232
   89233   89234   89235   89236   89237   89229   89230   89231   89232   89233
   89234   89235   89230   89231   89232   89233   89234   89235   89231   89232
   89233   89232   89233   89233   89234   89235   89236   89237   89238   89239
   89245   89235   89236   89237   89236   89237   89238   89239   89240   89241
   89242   89245   89246   89247   89237   89238   89239   89245   89238   89239
   89240   89241   89242   89243   89244   89245   89246   89247   89248   89249
   89239   89240   89241   89242   89245   89246   89247   89240   89241   89242
   89243   89244   89245   89246   89247   89241   89242   89243   89244   89245
   89242   89243   89244   89245   89243   89244   89245   89244       0   89246
   89247   89248   89249   89250   89251   89255   89247   89248   89249   89248
   89249   89250   89251   89252   89253   89254   89255   89256   89257   89249
   89250   89251   89255   89250   89251   89252   89253   89254   89255   89256
   89257   89258   89259   89251   89252   89253   89254   89255   89256   89257
   89252   89253   89254   89255   89256   89257   89253   89254   89255   89254
   89255   89255   89256   89257   89258   89259   89260   89261   89271   89257
   89258   89259   89258   89259   89260   89261   89262   89263   89267   89271
   89272   89273   89259   89260   89261   89271   89260   89261   89262   89263
   89264   89265   89266   89267   89268   89269   89270   89271   89272   89273
   89274   89275   89261   89262   89263   89267   89271   89272   89273   89262
   89263   89264   89265   89266   89267   89268   89269   89270   89271   89272
   89273   89263   89264   89265   89266   89267   89268   89269   89270   89271
   89264   89265   89266   89267   89268   89269   89270   89271   89265   89266
   89267   89266   89267   89267   89268   89269   89270   89271   89269   89270
   89270       0   89272   89273   89274   89275   89276   89277   89281   89273
   89274   89275   89274   89275   89276   89277   89278   89279   89280   89281
   89282   89283   89275   89276   89277   89281   89276   89277   89278   89279
   89280   89281   89282   89283   89284   89285   89277   89278   89279   89280
   89281   89282   89283   89278   89279   89280   89281   89282   89283   89279
   89280   89281   89280   89281   89281   89282   89283   89284   89285   89286
   89287   89297   89283   89284   89285   89284   89285   89286   89287   89288
   89289   89293   89297   89298   89299   89285   89286   89287   89297   89286
   89287   89288   89289   89290   89291   89292   89293   89294   89295   89296
   89297   89298   89299   89300   89301   89287   89288   89289   89293   89297
   89298   89299   89288   89289   89290   89291   89292   89293   89294   89295
   89296   89297   89298   89299   89289   89290   89291   89292   89293   89294
   89295   89296   89297   89290   89291   89292   89293   89294   89295   89296
   89297   89291   89292   89293   89292   89293   89293   89294   89295   89296
   89297   89295   89296   89296       0   89298   89299   89300   89301   89302
   89303   89311   89299   89300   89301   89300   89301   89302   89303   89304
   89305   89309   89311   89312   89313   89301   89302   89303   89311   89302
   89303   89304   89305   89306   89307   89308   89309   89310   89311   89312
   89313   89314   89315   89303   89304   89305   89309   89311   89312   89313
   89304   89305   89306   89307   89308   89309   89310   89311   89312   89313
   89305   89306   89307   89308   89309   89310   89311   89306   89307   89308
   89309   89310   89311   89307   89308   89309   89308   89309   89309   89310
   89311       0   89312   89313   89314   89315   89316   89317   89328   89313
   89314   89315   89314   89315   89316   89317   89318   89319   89320   89328
   89329   89330   89315   89316   89317   89328   89316   89317   89318   89319
   89320   89321   89322   89323   89328   89329   89330   89331   89332   89317
   89318   89319   89320   89328   89329   89330   89318   89319   89320   89321
   89322   89323   89324   89328   89329   89330   89319   89320   89321   89322
   89323   89328   89320   89321   89322   89323   89328   89321   89322   89323
   89324   89325   89326   89327   89328   89322   89323   89324   89323   89324
   89324   89325   89326   89327   89325   89326   89327   89326   89327   89327
       0   89329   89330   89331   89332   89333   89334   89335   89330   89331
   89332   89331   89332   89333   89334   89335   89336   89337   89332   89333
   89334   89335   89333   89334   89335   89336   89337   89338   89347   89334
   89335   89336   89337   89335   89336   89337   89336   89337   89338   89339
   89340   89341   89344   89347   89348   89349   89337   89338   89347   89338
   89339   89340   89341   89342   89343   89344   89345   89346   89347   89348
   89349   89350   89351   89339   89340   89341   89342   89343   89344   89345
   89346   89347   89348   89349   89340   89341   89342   89343   89344   89347
   89341   89342   89343   89344   89347   89342   89343   89344   89345   89346
   89347   89348   89349   89343   89344   89345   89346   89347   89344   89345
   89346   89347   89345   89346   89347   89348   89349   89350   89351   89346
   89347   89348   89349   89347   89348   89349   89348   89349   89350   89351
   89352   89353   89349   89350   89351   89350   89351   89352   89353   89354
   89355   89371   89351   89352   89353   89352   89353   89354   89355   89356
   89357   89358   89371   89372   89373   89353   89354   89355   89371   89354
   89355   89356   89357   89358   89359   89360   89361   89371   89372   89373
   89374   89375   89355   89356   89357   89358   89371   89372   89373   89356
   89357   89358   89359   89360   89361   89362   89363   89364   89371   89372
   89373   89357   89358   89359   89360   89361   89371   89358   89359   89360
   89361   89371   89359   89360   89361   89362   89363   89364   89365   89366
   89367   89371   89360   89361   89362   89363   89364   89361   89362   89363
   89364   89362   89363   89364   89365   89366   89367   89368   89369   89370
   89363   89364   89365   89366   89367   89364   89365   89366   89367   89365
   89366   89367   89368   89369   89370   89366   89367   89368   89369   89370
   89367   89368   89369   89370   89368   89369   89370   89369   89370   89370
       0   89372   89373   89374   89375   89376   89377   89378   89373   89374
   89375   89374   89375   89376   89377   89378   89379   89380   89375   89376
   89377   89378   89376   89377   89378   89379   89380   89381   89382   89377
   89378   89379   89380   89378   89379   89380   89379   89380   89381   89382
   89383   89384   89402   89380   89381   89382   89381   89382   89383   89384
   89385   89386   89387   89402   89403   89404   89382   89383   89384   89402
   89383   89384   89385   89386   89387   89388   89389   89390   89402   89403
   89404   89405   89406   89384   89385   89386   89387   89402   89403   89404
   89385   89386   89387   89388   89389   89390   89391   89392   89393   89402
   89403   89404   89386   89387   89388   89389   89390   89402   89387   89388
   89389   89390   89402   89388   89389   89390   89391   89392   89393   89394
   89395   89402   89389   89390   89391   89392   89393   89390   89391   89392
   89393   89391   89392   89393   89394   89395   89396   89399   89392   89393
   89394   89395   89393   89394   89395   89394   89395   89396   89397   89398
   89399   89400   89401   89395   89396   89399   89396   89397   89398   89399
   89400   89401   89397   89398   89399   89400   89401   89398   89399   89399
   89400   89401   89401       0   89403   89404   89405   89406   89407   89408
   89416   89404   89405   89406   89405   89406   89407   89408   89409   89410
   89414   89416   89417   89418   89406   89407   89408   89416   89407   89408
   89409   89410   89411   89412   89413   89414   89415   89416   89417   89418
   89419   89420   89408   89409   89410   89414   89416   89417   89418   89409
   89410   89411   89412   89413   89414   89415   89416   89417   89418   89410
   89411   89412   89413   89414   89415   89416   89411   89412   89413   89414
   89415   89416   89412   89413   89414   89413   89414   89414   89415   89416
       0   89417   89418   89419   89420   89421   89422   89432   89418   89419
   89420   89419   89420   89421   89422   89423   89424   89428   89432   89433
   89434   89420   89421   89422   89432   89421   89422   89423   89424   89425
   89426   89427   89428   89429   89430   89431   89432   89433   89434   89435
   89436   89422   89423   89424   89428   89432   89433   89434   89423   89424
   89425   89426   89427   89428   89429   89430   89431   89432   89433   89434
   89424   89425   89426   89427   89428   89429   89430   89431   89432   89425
   89426   89427   89428   89429   89430   89431   89432   89426   89427   89428
   89427   89428   89428   89429   89430   89431   89432   89430   89431   89431
       0   89433   89434   89435   89436   89437   89438   89451   89434   89435
   89436   89435   89436   89437   89438   89439   89440   89444   89451   89452
   89453   89436   89437   89438   89451   89437   89438   89439   89440   89441
   89442   89443   89444   89445   89446   89447   89451   89452   89453   89454
   89455   89438   89439   89440   89444   89451   89452   89453   89439   89440
   89441   89442   89443   89444   89445   89446   89447   89448   89449   89450
   89451   89452   89453   89440   89441   89442   89443   89444   89445   89446
   89447   89451   89441   89442   89443   89444   89445   89446   89447   89451
   89442   89443   89444   89443   89444   89444   89445   89446   89447   89448
   89449   89450   89451   89446   89447   89448   89449   89450   89447   89448
   89449   89450   89448   89449   89450   89449   89450   89450       0   89452
   89453   89454   89455   89456   89457   89470   89453   89454   89455   89454
   89455   89456   89457   89458   89459   89463   89470   89471   89472   89455
   89456   89457   89470   89456   89457   89458   89459   89460   89461   89462
   89463   89464   89465   89466   89470   89471   89472   89473   89474   89457
   89458   89459   89463   89470   89471   89472   89458   89459   89460   89461
   89462   89463   89464   89465   89466   89467   89468   89469   89470   89471
   89472   89459   89460   89461   89462   89463   89464   89465   89466   89470
   89460   89461   89462   89463   89464   89465   89466   89470   89461   89462
   89463   89462   89463   89463   89464   89465   89466   89467   89468   89469
   89470   89465   89466   89467   89468   89469   89466   89467   89468   89469
   89467   89468   89469   89468   89469   89469       0   89471   89472   89473
   89474   89475   89476   89485   89472   89473   89474   89473   89474   89475
   89476   89477   89478   89479   89485   89486   89487   89474   89475   89476
   89485   89475   89476   89477   89478   89479   89480   89481   89482   89485
   89486   89487   89488   89489   89476   89477   89478   89479   89485   89486
   89487   89477   89478   89479   89480   89481   89482   89483   89484   89485
   89486   89487   89478   89479   89480   89481   89482   89485   89479   89480
   89481   89482   89485   89480   89481   89482   89483   89484   89485   89481
   89482   89483   89484   89482   89483   89484   89483   89484   89484       0
   89486   89487   89488   89489   89490   89491   89502   89487   89488   89489
   89488   89489   89490   89491   89492   89493   89494   89502   89503   89504
   89489   89490   89491   89502   89490   89491   89492   89493   89494   89495
   89496   89497   89502   89503   89504   89505   89506   89491   89492   89493
   89494   89502   89503   89504   89492   89493   89494   89495   89496   89497
   89498   89499   89502   89503   89504   89493   89494   89495   89496   89497
   89502   89494   89495   89496   89497   89502   89495   89496   89497   89498
   89499   89500   89501   89502   89496   89497   89498   89499   89497   89498
   89499   89498   89499   89500   89501   89499   89500   89501   89500   89501
   89501       0   89503   89504   89505   89506   89507   89508   89513   89504
   89505   89506   89505   89506   89507   89508   89509   89510   89511   89513
   89514   89515   89506   89507   89508   89513   89507   89508   89509   89510
   89511   89512   89513   89514   89515   89516   89517   89508   89509   89510
   89511   89513   89514   89515   89509   89510   89511   89512   89513   89514
   89515   89510   89511   89512   89513   89511   89512   89513   89512   89513
       0   89514   89515   89516   89517   89518   89519   89537   89515   89516
   89517   89516   89517   89518   89519   89520   89521   89522   89537   89538
   89539   89517   89518   89519   89537   89518   89519   89520   89521   89522
   89523   89536   89537   89538   89539   89540   89541   89519   89520   89521
   89522   89537   89538   89539   89520   89521   89522   89523   89524   89525
   89527   89534   89536   89537   89538   89539   89521   89522   89523   89536
   89537   89522   89523   89536   89537   89523   89524   89525   89526   89527
   89528   89532   89534   89535   89536   89537   89524   89525   89526   89527
   89528   89534   89536   89525   89526   89527   89536   89526   89527   89528
   89529   89530   89534   89536   89527   89528   89536   89528   89529   89530
   89531   89532   89534   89535   89536   89529   89530   89531   89532   89533
   89534   89536   89530   89531   89532   89536   89531   89532   89533   89534
   89535   89536   89532   89533   89534   89533   89534   89535   89536   89534
   89535   89536   89535   89536   89536       0   89538   89539   89540   89541
   89542   89543   89544   89539   89540   89541   89540   89541   89542   89543
   89544   89545   89546   89541   89542   89543   89544   89542   89543   89544
   89545   89546   89547   89548   89543   89544   89545   89546   89544   89545
   89546   89545   89546   89547   89548   89549   89550   89555   89546   89547
   89548   89547   89548   89549   89550   89551   89552   89553   89555   89556
   89557   89548   89549   89550   89555   89549   89550   89551   89552   89553
   89554   89555   89556   89557   89558   89567   89550   89551   89552   89553
   89555   89556   89557   89551   89552   89553   89554   89555   89556   89557
   89552   89553   89554   89555   89553   89554   89555   89554   89555       0
   89556   89557   89558   89559   89560   89561   89564   89567   89568   89569
   89557   89558   89567   89558   89559   89560   89561   89562   89563   89564
   89565   89566   89567   89568   89569   89570   89571   89559   89560   89561
   89562   89563   89564   89565   89566   89567   89568   89569   89560   89561
   89562   89563   89564   89567   89561   89562   89563   89564   89567   89562
   89563   89564   89565   89566   89567   89568   89569   89563   89564   89565
   89566   89567   89564   89565   89566   89567   89565   89566   89567   89568
   89569   89570   89571   89566   89567   89568   89569   89567   89568   89569
   89568   89569   89570   89571   89572   89573   89569   89570   89571   89570
   89571   89572   89573   89574   89575   89591   89571   89572   89573   89572
   89573   89574   89575   89576   89577   89578   89591   89592   89593   89573
   89574   89575   89591   89574   89575   89576   89577   89578   89579   89580
   89581   89591   89592   89593   89594   89595   89575   89576   89577   89578
   89591   89592   89593   89576   89577   89578   89579   89580   89581   89582
   89583   89584   89591   89592   89593   89577   89578   89579   89580   89581
   89591   89578   89579   89580   89581   89591   89579   89580   89581   89582
   89583   89584   89585   89586   89587   89591   89580   89581   89582   89583
   89584   89581   89582   89583   89584   89582   89583   89584   89585   89586
   89587   89588   89589   89590   89583   89584   89585   89586   89587   89584
   89585   89586   89587   89585   89586   89587   89588   89589   89590   89586
   89587   89588   89589   89590   89587   89588   89589   89590   89588   89589
   89590   89589   89590   89590       0   89592   89593   89594   89595   89596
   89597   89607   89593   89594   89595   89594   89595   89596   89597   89598
   89599   89603   89607   89608   89609   89595   89596   89597   89607   89596
   89597   89598   89599   89600   89601   89602   89603   89604   89605   89606
   89607   89608   89609   89610   89611   89597   89598   89599   89603   89607
   89608   89609   89598   89599   89600   89601   89602   89603   89604   89605
   89606   89607   89608   89609   89599   89600   89601   89602   89603   89604
   89605   89606   89607   89600   89601   89602   89603   89604   89605   89606
   89607   89601   89602   89603   89602   89603   89603   89604   89605   89606
   89607   89605   89606   89606       0   89608   89609   89610   89611   89612
   89613   89621   89609   89610   89611   89610   89611   89612   89613   89614
   89615   89619   89621   89622   89623   89611   89612   89613   89621   89612
   89613   89614   89615   89616   89617   89618   89619   89620   89621   89622
   89623   89624   89625   89613   89614   89615   89619   89621   89622   89623
   89614   89615   89616   89617   89618   89619   89620   89621   89622   89623
   89615   89616   89617   89618   89619   89620   89621   89616   89617   89618
   89619   89620   89621   89617   89618   89619   89618   89619   89619   89620
   89621       0   89622   89623   89624   89625   89626   89627   89643   89623
   89624   89625   89624   89625   89626   89627   89628   89629   89630   89643
   89644   89645   89625   89626   89627   89643   89626   89627   89628   89629
   89630   89631   89632   89633   89643   89644   89645   89646   89647   89627
   89628   89629   89630   89643   89644   89645   89628   89629   89630   89631
   89632   89633   89634   89635   89636   89643   89644   89645   89629   89630
   89631   89632   89633   89643   89630   89631   89632   89633   89643   89631
   89632   89633   89634   89635   89636   89637   89638   89639   89643   89632
   89633   89634   89635   89636   89633   89634   89635   89636   89634   89635
   89636   89637   89638   89639   89640   89641   89642   89635   89636   89637
   89638   89639   89636   89637   89638   89639   89637   89638   89639   89640
   89641   89642   89638   89639   89640   89641   89642   89639   89640   89641
   89642   89640   89641   89642   89641   89642   89642       0   89644   89645
   89646   89647   89648   89649   89655   89645   89646   89647   89646   89647
   89648   89649   89650   89651   89652   89655   89656   89657   89647   89648
   89649   89655   89648   89649   89650   89651   89652   89653   89654   89655
   89656   89657   89658   89659   89649   89650   89651   89652   89655   89656
   89657   89650   89651   89652   89653   89654   89655   89656   89657   89651
   89652   89653   89654   89655   89652   89653   89654   89655   89653   89654
   89655   89654       0   89656   89657   89658   89659   89660   89661   89662
   89657   89658   89659   89658   89659   89660   89661   89662   89663   89664
   89659   89660   89661   89662   89660   89661   89662   89663   89664   89665
   89666   89661   89662   89663   89664   89662   89663   89664   89663   89664
   89665   89666   89667   89668   89678   89664   89665   89666   89665   89666
   89667   89668   89669   89670   89674   89678   89679   89680   89666   89667
   89668   89678   89667   89668   89669   89670   89671   89672   89673   89674
   89675   89676   89677   89678   89679   89680   89681   89682   89668   89669
   89670   89674   89678   89679   89680   89669   89670   89671   89672   89673
   89674   89675   89676   89677   89678   89679   89680   89670   89671   89672
   89673   89674   89675   89676   89677   89678   89671   89672   89673   89674
   89675   89676   89677   89678   89672   89673   89674   89673   89674   89674
   89675   89676   89677   89678   89676   89677   89677       0   89679   89680
   89681   89682   89683   89684   89692   89680   89681   89682   89681   89682
   89683   89684   89685   89686   89690   89692   89693   89694   89682   89683
   89684   89692   89683   89684   89685   89686   89687   89688   89689   89690
   89691   89692   89693   89694   89695   89696   89684   89685   89686   89690
   89692   89693   89694   89685   89686   89687   89688   89689   89690   89691
   89692   89693   89694   89686   89687   89688   89689   89690   89691   89692
   89687   89688   89689   89690   89691   89692   89688   89689   89690   89689
   89690   89690   89691   89692       0   89693   89694   89695   89696   89697
   89698   89708   89694   89695   89696   89695   89696   89697   89698   89699
   89700   89704   89708   89709   89710   89696   89697   89698   89708   89697
   89698   89699   89700   89701   89702   89703   89704   89705   89706   89707
   89708   89709   89710   89711   89712   89698   89699   89700   89704   89708
   89709   89710   89699   89700   89701   89702   89703   89704   89705   89706
   89707   89708   89709   89710   89700   89701   89702   89703   89704   89705
   89706   89707   89708   89701   89702   89703   89704   89705   89706   89707
   89708   89702   89703   89704   89703   89704   89704   89705   89706   89707
   89708   89706   89707   89707       0   89709   89710   89711   89712   89713
   89714   89718   89710   89711   89712   89711   89712   89713   89714   89715
   89716   89717   89718   89719   89720   89712   89713   89714   89718   89713
   89714   89715   89716   89717   89718   89719   89720   89721   89722   89714
   89715   89716   89717   89718   89719   89720   89715   89716   89717   89718
   89719   89720   89716   89717   89718   89717   89718   89718   89719   89720
   89721   89722   89723   89724   89740   89720   89721   89722   89721   89722
   89723   89724   89725   89726   89727   89740   89741   89742   89722   89723
   89724   89740   89723   89724   89725   89726   89727   89728   89729   89730
   89740   89741   89742   89743   89744   89724   89725   89726   89727   89740
   89741   89742   89725   89726   89727   89728   89729   89730   89731   89732
   89733   89740   89741   89742   89726   89727   89728   89729   89730   89740
   89727   89728   89729   89730   89740   89728   89729   89730   89731   89732
   89733   89734   89735   89736   89740   89729   89730   89731   89732   89733
   89730   89731   89732   89733   89731   89732   89733   89734   89735   89736
   89737   89738   89739   89732   89733   89734   89735   89736   89733   89734
   89735   89736   89734   89735   89736   89737   89738   89739   89735   89736
   89737   89738   89739   89736   89737   89738   89739   89737   89738   89739
   89738   89739   89739       0   89741   89742   89743   89744   89745   89746
   89751   89742   89743   89744   89743   89744   89745   89746   89747   89748
   89749   89751   89752   89753   89744   89745   89746   89751   89745   89746
   89747   89748   89749   89750   89751   89752   89753   89754   89755   89746
   89747   89748   89749   89751   89752   89753   89747   89748   89749   89750
   89751   89752   89753   89748   89749   89750   89751   89749   89750   89751
   89750   89751       0   89752   89753   89754   89755   89756   89757   89770
   89753   89754   89755   89754   89755   89756   89757   89758   89759   89763
   89770   89771   89772   89755   89756   89757   89770   89756   89757   89758
   89759   89760   89761   89762   89763   89764   89765   89766   89770   89771
   89772   89773   89774   89757   89758   89759   89763   89770   89771   89772
   89758   89759   89760   89761   89762   89763   89764   89765   89766   89767
   89768   89769   89770   89771   89772   89759   89760   89761   89762   89763
   89764   89765   89766   89770   89760   89761   89762   89763   89764   89765
   89766   89770   89761   89762   89763   89762   89763   89763   89764   89765
   89766   89767   89768   89769   89770   89765   89766   89767   89768   89769
   89766   89767   89768   89769   89767   89768   89769   89768   89769   89769
       0   89771   89772   89773   89774   89775   89776   89782   89772   89773
   89774   89773   89774   89775   89776   89777   89778   89779   89782   89783
   89784   89774   89775   89776   89782   89775   89776   89777   89778   89779
   89780   89781   89782   89783   89784   89785   89786   89776   89777   89778
   89779   89782   89783   89784   89777   89778   89779   89780   89781   89782
   89783   89784   89778   89779   89780   89781   89782   89779   89780   89781
   89782   89780   89781   89782   89781       0   89783   89784   89785   89786
   89787   89788   89801   89784   89785   89786   89785   89786   89787   89788
   89789   89790   89791   89801   89802   89803   89786   89787   89788   89801
   89787   89788   89789   89790   89791   89792   89793   89797   89801   89802
   89803   89804   89805   89788   89789   89790   89791   89801   89802   89803
   89789   89790   89791   89792   89793   89794   89795   89796   89797   89798
   89799   89800   89801   89802   89803   89790   89791   89792   89793   89797
   89801   89791   89792   89793   89797   89801   89792   89793   89794   89795
   89796   89797   89798   89799   89800   89801   89793   89794   89795   89796
   89797   89798   89799   89800   89794   89795   89796   89797   89798   89799
   89800   89795   89796   89797   89796   89797   89797   89798   89799   89800
   89799   89800   89800       0   89802   89803   89804   89805   89806   89807
   89823   89803   89804   89805   89804   89805   89806   89807   89808   89809
   89810   89823   89824   89825   89805   89806   89807   89823   89806   89807
   89808   89809   89810   89811   89812   89813   89823   89824   89825   89826
   89827   89807   89808   89809   89810   89823   89824   89825   89808   89809
   89810   89811   89812   89813   89814   89815   89816   89823   89824   89825
   89809   89810   89811   89812   89813   89823   89810   89811   89812   89813
   89823   89811   89812   89813   89814   89815   89816   89817   89818   89819
   89823   89812   89813   89814   89815   89816   89813   89814   89815   89816
   89814   89815   89816   89817   89818   89819   89820   89821   89822   89815
   89816   89817   89818   89819   89816   89817   89818   89819   89817   89818
   89819   89820   89821   89822   89818   89819   89820   89821   89822   89819
   89820   89821   89822   89820   89821   89822   89821   89822   89822       0
   89824   89825   89826   89827   89828   89829   89835   89825   89826   89827
   89826   89827   89828   89829   89830   89831   89832   89835   89836   89837
   89827   89828   89829   89835   89828   89829   89830   89831   89832   89833
   89834   89835   89836   89837   89838   89839   89829   89830   89831   89832
   89835   89836   89837   89830   89831   89832   89833   89834   89835   89836
   89837   89831   89832   89833   89834   89835   89832   89833   89834   89835
   89833   89834   89835   89834       0   89836   89837   89838   89839   89840
   89841   89857   89837   89838   89839   89838   89839   89840   89841   89842
   89843   89844   89857   89858   89859   89839   89840   89841   89857   89840
   89841   89842   89843   89844   89845   89846   89847   89857   89858   89859
   89860   89861   89841   89842   89843   89844   89857   89858   89859   89842
   89843   89844   89845   89846   89847   89848   89849   89850   89857   89858
   89859   89843   89844   89845   89846   89847   89857   89844   89845   89846
   89847   89857   89845   89846   89847   89848   89849   89850   89851   89852
   89853   89857   89846   89847   89848   89849   89850   89847   89848   89849
   89850   89848   89849   89850   89851   89852   89853   89854   89855   89856
   89849   89850   89851   89852   89853   89850   89851   89852   89853   89851
   89852   89853   89854   89855   89856   89852   89853   89854   89855   89856
   89853   89854   89855   89856   89854   89855   89856   89855   89856   89856
       0   89858   89859   89860   89861   89862   89863   89878   89859   89860
   89861   89860   89861   89862   89863   89864   89865   89866   89878   89879
   89880   89861   89862   89863   89878   89862   89863   89864   89865   89866
   89867   89876   89878   89879   89880   89881   89882   89863   89864   89865
   89866   89878   89879   89880   89864   89865   89866   89867   89868   89869
   89874   89876   89877   89878   89879   89880   89865   89866   89867   89876
   89878   89866   89867   89876   89878   89867   89868   89869   89870   89871
   89874   89875   89876   89877   89878   89868   89869   89870   89871   89872
   89874   89876   89877   89869   89870   89871   89876   89870   89871   89872
   89873   89874   89875   89876   89871   89872   89874   89872   89873   89874
   89875   89876   89877   89873   89874   89875   89876   89874   89875   89876
   89877   89876   89877   89877       0   89879   89880   89881   89882   89883
   89884   89900   89880   89881   89882   89881   89882   89883   89884   89885
   89886   89887   89900   89901   89902   89882   89883   89884   89900   89883
   89884   89885   89886   89887   89888   89889   89890   89900   89901   89902
   89903   89904   89884   89885   89886   89887   89900   89901   89902   89885
   89886   89887   89888   89889   89890   89891   89892   89893   89900   89901
   89902   89886   89887   89888   89889   89890   89900   89887   89888   89889
   89890   89900   89888   89889   89890   89891   89892   89893   89894   89895
   89896   89900   89889   89890   89891   89892   89893   89890   89891   89892
   89893   89891   89892   89893   89894   89895   89896   89897   89898   89899
   89892   89893   89894   89895   89896   89893   89894   89895   89896   89894
   89895   89896   89897   89898   89899   89895   89896   89897   89898   89899
   89896   89897   89898   89899   89897   89898   89899   89898   89899   89899
       0   89901   89902   89903   89904   89905   89906   89914   89902   89903
   89904   89903   89904   89905   89906   89907   89908   89909   89914   89915
   89916   89904   89905   89906   89914   89905   89906   89907   89908   89909
   89910   89911   89914   89915   89916   89917   89918   89906   89907   89908
   89909   89914   89915   89916   89907   89908   89909   89910   89911   89912
   89913   89914   89915   89916   89908   89909   89910   89911   89914   89909
   89910   89911   89914   89910   89911   89912   89913   89914   89911   89912
   89913   89912   89913   89913       0   89915   89916   89917   89918   89919
   89920   89933   89916   89917   89918   89917   89918   89919   89920   89921
   89922   89926   89933   89934   89935   89918   89919   89920   89933   89919
   89920   89921   89922   89923   89924   89925   89926   89927   89928   89929
   89933   89934   89935   89936   89937   89920   89921   89922   89926   89933
   89934   89935   89921   89922   89923   89924   89925   89926   89927   89928
   89929   89930   89931   89932   89933   89934   89935   89922   89923   89924
   89925   89926   89927   89928   89929   89933   89923   89924   89925   89926
   89927   89928   89929   89933   89924   89925   89926   89925   89926   89926
   89927   89928   89929   89930   89931   89932   89933   89928   89929   89930
   89931   89932   89929   89930   89931   89932   89930   89931   89932   89931
   89932   89932       0   89934   89935   89936   89937   89938   89939   89940
   89935   89936   89937   89936   89937   89938   89939   89940   89941   89942
   89937   89938   89939   89940   89938   89939   89940   89941   89942   89943
   89944   89939   89940   89941   89942   89940   89941   89942   89941   89942
   89943   89944   89945   89946   89950   89942   89943   89944   89943   89944
   89945   89946   89947   89948   89949   89950   89951   89952   89944   89945
   89946   89950   89945   89946   89947   89948   89949   89950   89951   89952
   89953   89954   89946   89947   89948   89949   89950   89951   89952   89947
   89948   89949   89950   89951   89952   89948   89949   89950   89949   89950
   89950   89951   89952   89953   89954   89955   89956   89972   89952   89953
   89954   89953   89954   89955   89956   89957   89958   89959   89972   89973
   89974   89954   89955   89956   89972   89955   89956   89957   89958   89959
   89960   89961   89962   89972   89973   89974   89975   89976   89956   89957
   89958   89959   89972   89973   89974   89957   89958   89959   89960   89961
   89962   89963   89964   89965   89972   89973   89974   89958   89959   89960
   89961   89962   89972   89959   89960   89961   89962   89972   89960   89961
   89962   89963   89964   89965   89966   89967   89968   89972   89961   89962
   89963   89964   89965   89962   89963   89964   89965   89963   89964   89965
   89966   89967   89968   89969   89970   89971   89964   89965   89966   89967
   89968   89965   89966   89967   89968   89966   89967   89968   89969   89970
   89971   89967   89968   89969   89970   89971   89968   89969   89970   89971
   89969   89970   89971   89970   89971   89971       0   89973   89974   89975
   89976   89977   89978   89991   89974   89975   89976   89975   89976   89977
   89978   89979   89980   89981   89991   89992   89993   89976   89977   89978
   89991   89977   89978   89979   89980   89981   89982   89983   89987   89991
   89992   89993   89994   89995   89978   89979   89980   89981   89991   89992
   89993   89979   89980   89981   89982   89983   89984   89985   89986   89987
   89988   89989   89990   89991   89992   89993   89980   89981   89982   89983
   89987   89991   89981   89982   89983   89987   89991   89982   89983   89984
   89985   89986   89987   89988   89989   89990   89991   89983   89984   89985
   89986   89987   89988   89989   89990   89984   89985   89986   89987   89988
   89989   89990   89985   89986   89987   89986   89987   89987   89988   89989
   89990   89989   89990   89990       0   89992   89993   89994   89995   89996
   89997   90010   89993   89994   89995   89994   89995   89996   89997   89998
   89999   90003   90010   90011   90012   89995   89996   89997   90010   89996
   89997   89998   89999   90000   90001   90002   90003   90004   90005   90006
   90010   90011   90012   90013   90014   89997   89998   89999   90003   90010
   90011   90012   89998   89999   90000   90001   90002   90003   90004   90005
   90006   90007   90008   90009   90010   90011   90012   89999   90000   90001
   90002   90003   90004   90005   90006   90010   90000   90001   90002   90003
   90004   90005   90006   90010   90001   90002   90003   90002   90003   90003
   90004   90005   90006   90007   90008   90009   90010   90005   90006   90007
   90008   90009   90006   90007   90008   90009   90007   90008   90009   90008
   90009   90009       0   90011   90012   90013   90014   90015   90016   90027
   90012   90013   90014   90013   90014   90015   90016   90017   90018   90019
   90027   90028   90029   90014   90015   90016   90027   90015   90016   90017
   90018   90019   90020   90021   90022   90027   90028   90029   90030   90031
   90016   90017   90018   90019   90027   90028   90029   90017   90018   90019
   90020   90021   90022   90023   90024   90027   90028   90029   90018   90019
   90020   90021   90022   90027   90019   90020   90021   90022   90027   90020
   90021   90022   90023   90024   90025   90026   90027   90021   90022   90023
   90024   90022   90023   90024   90023   90024   90025   90026   90024   90025
   90026   90025   90026   90026       0   90028   90029   90030   90031   90032
   90033   90039   90029   90030   90031   90030   90031   90032   90033   90034
   90035   90036   90039   90040   90041   90031   90032   90033   90039   90032
   90033   90034   90035   90036   90037   90038   90039   90040   90041   90042
   90043   90033   90034   90035   90036   90039   90040   90041   90034   90035
   90036   90037   90038   90039   90040   90041   90035   90036   90037   90038
   90039   90036   90037   90038   90039   90037   90038   90039   90038       0
   90040   90041   90042   90043   90044   90045   90055   90041   90042   90043
   90042   90043   90044   90045   90046   90047   90051   90055   90056   90057
   90043   90044   90045   90055   90044   90045   90046   90047   90048   90049
   90050   90051   90052   90053   90054   90055   90056   90057   90058   90059
   90045   90046   90047   90051   90055   90056   90057   90046   90047   90048
   90049   90050   90051   90052   90053   90054   90055   90056   90057   90047
   90048   90049   90050   90051   90052   90053   90054   90055   90048   90049
   90050   90051   90052   90053   90054   90055   90049   90050   90051   90050
   90051   90051   90052   90053   90054   90055   90053   90054   90054       0
   90056   90057   90058   90059   90060   90061   90065   90057   90058   90059
   90058   90059   90060   90061   90062   90063   90064   90065   90066   90067
   90059   90060   90061   90065   90060   90061   90062   90063   90064   90065
   90066   90067   90068   90069   90061   90062   90063   90064   90065   90066
   90067   90062   90063   90064   90065   90066   90067   90063   90064   90065
   90064   90065   90065   90066   90067   90068   90069   90070   90071   90079
   90067   90068   90069   90068   90069   90070   90071   90072   90073   90074
   90079   90080   90081   90069   90070   90071   90079   90070   90071   90072
   90073   90074   90075   90076   90079   90080   90081   90082   90083   90071
   90072   90073   90074   90079   90080   90081   90072   90073   90074   90075
   90076   90077   90078   90079   90080   90081   90073   90074   90075   90076
   90079   90074   90075   90076   90079   90075   90076   90077   90078   90079
   90076   90077   90078   90077   90078   90078       0   90080   90081   90082
   90083   90084   90085   90093   90081   90082   90083   90082   90083   90084
   90085   90086   90087   90088   90093   90094   90095   90083   90084   90085
   90093   90084   90085   90086   90087   90088   90089   90090   90093   90094
   90095   90096   90097   90085   90086   90087   90088   90093   90094   90095
   90086   90087   90088   90089   90090   90091   90092   90093   90094   90095
   90087   90088   90089   90090   90093   90088   90089   90090   90093   90089
   90090   90091   90092   90093   90090   90091   90092   90091   90092   90092
       0   90094   90095   90096   90097   90098   90099   90107   90095   90096
   90097   90096   90097   90098   90099   90100   90101   90105   90107   90108
   90109   90097   90098   90099   90107   90098   90099   90100   90101   90102
   90103   90104   90105   90106   90107   90108   90109   90110   90111   90099
   90100   90101   90105   90107   90108   90109   90100   90101   90102   90103
   90104   90105   90106   90107   90108   90109   90101   90102   90103   90104
   90105   90106   90107   90102   90103   90104   90105   90106   90107   90103
   90104   90105   90104   90105   90105   90106   90107       0   90108   90109
   90110   90111   90112   90113   90121   90109   90110   90111   90110   90111
   90112   90113   90114   90115   90116   90121   90122   90123   90111   90112
   90113   90121   90112   90113   90114   90115   90116   90117   90118   90121
   90122   90123   90124   90125   90113   90114   90115   90116   90121   90122
   90123   90114   90115   90116   90117   90118   90119   90120   90121   90122
   90123   90115   90116   90117   90118   90121   90116   90117   90118   90121
   90117   90118   90119   90120   90121   90118   90119   90120   90119   90120
   90120       0   90122   90123   90124   90125   90126   90127   90136   90123
   90124   90125   90124   90125   90126   90127   90128   90129   90130   90136
   90137   90138   90125   90126   90127   90136   90126   90127   90128   90129
   90130   90131   90132   90133   90136   90137   90138   90139   90140   90127
   90128   90129   90130   90136   90137   90138   90128   90129   90130   90131
   90132   90133   90134   90135   90136   90137   90138   90129   90130   90131
   90132   90133   90136   90130   90131   90132   90133   90136   90131   90132
   90133   90134   90135   90136   90132   90133   90134   90135   90133   90134
   90135   90134   90135   90135       0   90137   90138   90139   90140   90141
   90142   90151   90138   90139   90140   90139   90140   90141   90142   90143
   90144   90145   90151   90152   90153   90140   90141   90142   90151   90141
   90142   90143   90144   90145   90146   90147   90148   90151   90152   90153
   90154   90155   90142   90143   90144   90145   90151   90152   90153   90143
   90144   90145   90146   90147   90148   90149   90150   90151   90152   90153
   90144   90145   90146   90147   90148   90151   90145   90146   90147   90148
   90151   90146   90147   90148   90149   90150   90151   90147   90148   90149
   90150   90148   90149   90150   90149   90150   90150       0   90152   90153
   90154   90155   90156   90157   90161   90153   90154   90155   90154   90155
   90156   90157   90158   90159   90160   90161   90162   90163   90155   90156
   90157   90161   90156   90157   90158   90159   90160   90161   90162   90163
   90164   90165   90157   90158   90159   90160   90161   90162   90163   90158
   90159   90160   90161   90162   90163   90159   90160   90161   90160   90161
   90161   90162   90163   90164   90165   90166   90167   90168   90163   90164
   90165   90164   90165   90166   90167   90168   90169   90170   90165   90166
   90167   90168   90166   90167   90168   90169   90170   90171   90172   90167
   90168   90169   90170   90168   90169   90170   90169   90170   90171   90172
   90173   90174   90180   90170   90171   90172   90171   90172   90173   90174
   90175   90176   90177   90180   90181   90182   90172   90173   90174   90180
   90173   90174   90175   90176   90177   90178   90179   90180   90181   90182
   90183   90184   90174   90175   90176   90177   90180   90181   90182   90175
   90176   90177   90178   90179   90180   90181   90182   90176   90177   90178
   90179   90180   90177   90178   90179   90180   90178   90179   90180   90179
       0   90181   90182   90183   90184   90185   90186   90187   90182   90183
   90184   90183   90184   90185   90186   90187   90188   90189   90184   90185
   90186   90187   90185   90186   90187   90188   90189   90190   90191   90186
   90187   90188   90189   90187   90188   90189   90188   90189   90190   90191
   90192   90193   90201   90189   90190   90191   90190   90191   90192   90193
   90194   90195   90199   90201   90202   90203   90191   90192   90193   90201
   90192   90193   90194   90195   90196   90197   90198   90199   90200   90201
   90202   90203   90204   90205   90193   90194   90195   90199   90201   90202
   90203   90194   90195   90196   90197   90198   90199   90200   90201   90202
   90203   90195   90196   90197   90198   90199   90200   90201   90196   90197
   90198   90199   90200   90201   90197   90198   90199   90198   90199   90199
   90200   90201       0   90202   90203   90204   90205   90206   90207   90215
   90203   90204   90205   90204   90205   90206   90207   90208   90209   90213
   90215   90216   90217   90205   90206   90207   90215   90206   90207   90208
   90209   90210   90211   90212   90213   90214   90215   90216   90217   90218
   90219   90207   90208   90209   90213   90215   90216   90217   90208   90209
   90210   90211   90212   90213   90214   90215   90216   90217   90209   90210
   90211   90212   90213   90214   90215   90210   90211   90212   90213   90214
   90215   90211   90212   90213   90212   90213   90213   90214   90215       0
   90216   90217   90218   90219   90220   90221   90229   90217   90218   90219
   90218   90219   90220   90221   90222   90223   90227   90229   90230   90231
   90219   90220   90221   90229   90220   90221   90222   90223   90224   90225
   90226   90227   90228   90229   90230   90231   90232   90233   90221   90222
   90223   90227   90229   90230   90231   90222   90223   90224   90225   90226
   90227   90228   90229   90230   90231   90223   90224   90225   90226   90227
   90228   90229   90224   90225   90226   90227   90228   90229   90225   90226
   90227   90226   90227   90227   90228   90229       0   90230   90231   90232
   90233   90234   90235   90239   90231   90232   90233   90232   90233   90234
   90235   90236   90237   90238   90239   90240   90241   90233   90234   90235
   90239   90234   90235   90236   90237   90238   90239   90240   90241   90242
   90243   90235   90236   90237   90238   90239   90240   90241   90236   90237
   90238   90239   90240   90241   90237   90238   90239   90238   90239   90239
   90240   90241   90242   90243   90244   90245   90253   90241   90242   90243
   90242   90243   90244   90245   90246   90247   90251   90253   90254   90255
   90243   90244   90245   90253   90244   90245   90246   90247   90248   90249
   90250   90251   90252   90253   90254   90255   90256   90257   90245   90246
   90247   90251   90253   90254   90255   90246   90247   90248   90249   90250
   90251   90252   90253   90254   90255   90247   90248   90249   90250   90251
   90252   90253   90248   90249   90250   90251   90252   90253   90249   90250
   90251   90250   90251   90251   90252   90253       0   90254   90255   90256
   90257   90258   90259   90269   90255   90256   90257   90256   90257   90258
   90259   90260   90261   90265   90269   90270   90271   90257   90258   90259
   90269   90258   90259   90260   90261   90262   90263   90264   90265   90266
   90267   90268   90269   90270   90271   90272   90273   90259   90260   90261
   90265   90269   90270   90271   90260   90261   90262   90263   90264   90265
   90266   90267   90268   90269   90270   90271   90261   90262   90263   90264
   90265   90266   90267   90268   90269   90262   90263   90264   90265   90266
   90267   90268   90269   90263   90264   90265   90264   90265   90265   90266
   90267   90268   90269   90267   90268   90268       0   90270   90271   90272
   90273   90274   90275   90288   90271   90272   90273   90272   90273   90274
   90275   90276   90277   90278   90288   90289   90290   90273   90274   90275
   90288   90274   90275   90276   90277   90278   90279   90280   90284   90288
   90289   90290   90291   90292   90275   90276   90277   90278   90288   90289
   90290   90276   90277   90278   90279   90280   90281   90282   90283   90284
   90285   90286   90287   90288   90289   90290   90277   90278   90279   90280
   90284   90288   90278   90279   90280   90284   90288   90279   90280   90281
   90282   90283   90284   90285   90286   90287   90288   90280   90281   90282
   90283   90284   90285   90286   90287   90281   90282   90283   90284   90285
   90286   90287   90282   90283   90284   90283   90284   90284   90285   90286
   90287   90286   90287   90287       0   90289   90290   90291   90292   90293
   90294   90298   90290   90291   90292   90291   90292   90293   90294   90295
   90296   90297   90298   90299   90300   90292   90293   90294   90298   90293
   90294   90295   90296   90297   90298   90299   90300   90301   90302   90294
   90295   90296   90297   90298   90299   90300   90295   90296   90297   90298
   90299   90300   90296   90297   90298   90297   90298   90298   90299   90300
   90301   90302   90303   90304   90322   90300   90301   90302   90301   90302
   90303   90304   90305   90306   90307   90322   90323   90324   90302   90303
   90304   90322   90303   90304   90305   90306   90307   90308   90309   90310
   90322   90323   90324   90325   90326   90304   90305   90306   90307   90322
   90323   90324   90305   90306   90307   90308   90309   90310   90311   90312
   90313   90322   90323   90324   90306   90307   90308   90309   90310   90322
   90307   90308   90309   90310   90322   90308   90309   90310   90311   90312
   90313   90314   90315   90322   90309   90310   90311   90312   90313   90310
   90311   90312   90313   90311   90312   90313   90314   90315   90316   90319
   90312   90313   90314   90315   90313   90314   90315   90314   90315   90316
   90317   90318   90319   90320   90321   90315   90316   90319   90316   90317
   90318   90319   90320   90321   90317   90318   90319   90320   90321   90318
   90319   90319   90320   90321   90321       0   90323   90324   90325   90326
   90327   90328   90333   90324   90325   90326   90325   90326   90327   90328
   90329   90330   90331   90333   90334   90335   90326   90327   90328   90333
   90327   90328   90329   90330   90331   90332   90333   90334   90335   90336
   90337   90328   90329   90330   90331   90333   90334   90335   90329   90330
   90331   90332   90333   90334   90335   90330   90331   90332   90333   90331
   90332   90333   90332   90333       0   90334   90335   90336   90337   90338
   90339   90352   90335   90336   90337   90336   90337   90338   90339   90340
   90341   90345   90352   90353   90354   90337   90338   90339   90352   90338
   90339   90340   90341   90342   90343   90344   90345   90346   90347   90348
   90352   90353   90354   90355   90356   90339   90340   90341   90345   90352
   90353   90354   90340   90341   90342   90343   90344   90345   90346   90347
   90348   90349   90350   90351   90352   90353   90354   90341   90342   90343
   90344   90345   90346   90347   90348   90352   90342   90343   90344   90345
   90346   90347   90348   90352   90343   90344   90345   90344   90345   90345
   90346   90347   90348   90349   90350   90351   90352   90347   90348   90349
   90350   90351   90348   90349   90350   90351   90349   90350   90351   90350
   90351   90351       0   90353   90354   90355   90356   90357   90358   90362
   90354   90355   90356   90355   90356   90357   90358   90359   90360   90361
   90362   90363   90364   90356   90357   90358   90362   90357   90358   90359
   90360   90361   90362   90363   90364   90365   90366   90358   90359   90360
   90361   90362   90363   90364   90359   90360   90361   90362   90363   90364
   90360   90361   90362   90361   90362   90362   90363   90364   90365   90366
   90367   90368   90384   90364   90365   90366   90365   90366   90367   90368
   90369   90370   90371   90384   90385   90386   90366   90367   90368   90384
   90367   90368   90369   90370   90371   90372   90373   90374   90384   90385
   90386   90387   90388   90368   90369   90370   90371   90384   90385   90386
   90369   90370   90371   90372   90373   90374   90375   90376   90377   90384
   90385   90386   90370   90371   90372   90373   90374   90384   90371   90372
   90373   90374   90384   90372   90373   90374   90375   90376   90377   90378
   90379   90380   90384   90373   90374   90375   90376   90377   90374   90375
   90376   90377   90375   90376   90377   90378   90379   90380   90381   90382
   90383   90376   90377   90378   90379   90380   90377   90378   90379   90380
   90378   90379   90380   90381   90382   90383   90379   90380   90381   90382
   90383   90380   90381   90382   90383   90381   90382   90383   90382   90383
   90383       0   90385   90386   90387   90388   90389   90390   90399   90386
   90387   90388   90387   90388   90389   90390   90391   90392   90393   90399
   90400   90401   90388   90389   90390   90399   90389   90390   90391   90392
   90393   90394   90395   90396   90399   90400   90401   90402   90403   90390
   90391   90392   90393   90399   90400   90401   90391   90392   90393   90394
   90395   90396   90397   90398   90399   90400   90401   90392   90393   90394
   90395   90396   90399   90393   90394   90395   90396   90399   90394   90395
   90396   90397   90398   90399   90395   90396   90397   90398   90396   90397
   90398   90397   90398   90398       0   90400   90401   90402   90403   90404
   90405   90406   90401   90402   90403   90402   90403   90404   90405   90406
   90407   90408   90403   90404   90405   90406   90404   90405   90406   90407
   90408   90409   90410   90405   90406   90407   90408   90406   90407   90408
   90407   90408   90409   90410   90411   90412   90426   90408   90409   90410
   90409   90410   90411   90412   90413   90414   90415   90426   90427   90428
   90410   90411   90412   90426   90411   90412   90413   90414   90415   90416
   90424   90426   90427   90428   90429   90430   90412   90413   90414   90415
   90426   90427   90428   90413   90414   90415   90416   90417   90418   90422
   90424   90425   90426   90427   90428   90414   90415   90416   90424   90426
   90415   90416   90424   90426   90416   90417   90418   90419   90420   90422
   90423   90424   90425   90426   90417   90418   90419   90420   90421   90422
   90424   90425   90418   90419   90420   90424   90419   90420   90421   90422
   90423   90424   90420   90421   90422   90421   90422   90423   90424   90425
   90422   90423   90424   90423   90424   90425   90424   90425   90425       0
   90427   90428   90429   90430   90431   90432   90441   90428   90429   90430
   90429   90430   90431   90432   90433   90434   90435   90441   90442   90443
   90430   90431   90432   90441   90431   90432   90433   90434   90435   90436
   90437   90438   90441   90442   90443   90444   90445   90432   90433   90434
   90435   90441   90442   90443   90433   90434   90435   90436   90437   90438
   90439   90440   90441   90442   90443   90434   90435   90436   90437   90438
   90441   90435   90436   90437   90438   90441   90436   90437   90438   90439
   90440   90441   90437   90438   90439   90440   90438   90439   90440   90439
   90440   90440       0   90442   90443   90444   90445   90446   90447   90463
   90443   90444   90445   90444   90445   90446   90447   90448   90449   90450
   90463   90464   90465   90445   90446   90447   90463   90446   90447   90448
   90449   90450   90451   90452   90453   90463   90464   90465   90466   90467
   90447   90448   90449   90450   90463   90464   90465   90448   90449   90450
   90451   90452   90453   90454   90455   90456   90463   90464   90465   90449
   90450   90451   90452   90453   90463   90450   90451   90452   90453   90463
   90451   90452   90453   90454   90455   90456   90457   90458   90459   90463
   90452   90453   90454   90455   90456   90453   90454   90455   90456   90454
   90455   90456   90457   90458   90459   90460   90461   90462   90455   90456
   90457   90458   90459   90456   90457   90458   90459   90457   90458   90459
   90460   90461   90462   90458   90459   90460   90461   90462   90459   90460
   90461   90462   90460   90461   90462   90461   90462   90462       0   90464
   90465   90466   90467   90468   90469   90482   90465   90466   90467   90466
   90467   90468   90469   90470   90471   90475   90482   90483   90484   90467
   90468   90469   90482   90468   90469   90470   90471   90472   90473   90474
   90475   90476   90477   90478   90482   90483   90484   90485   90486   90469
   90470   90471   90475   90482   90483   90484   90470   90471   90472   90473
   90474   90475   90476   90477   90478   90479   90480   90481   90482   90483
   90484   90471   90472   90473   90474   90475   90476   90477   90478   90482
   90472   90473   90474   90475   90476   90477   90478   90482   90473   90474
   90475   90474   90475   90475   90476   90477   90478   90479   90480   90481
   90482   90477   90478   90479   90480   90481   90478   90479   90480   90481
   90479   90480   90481   90480   90481   90481       0   90483   90484   90485
   90486   90487   90488   90493   90484   90485   90486   90485   90486   90487
   90488   90489   90490   90491   90493   90494   90495   90486   90487   90488
   90493   90487   90488   90489   90490   90491   90492   90493   90494   90495
   90496   90497   90488   90489   90490   90491   90493   90494   90495   90489
   90490   90491   90492   90493   90494   90495   90490   90491   90492   90493
   90491   90492   90493   90492   90493       0   90494   90495   90496   90497
   90498   90499   90515   90495   90496   90497   90496   90497   90498   90499
   90500   90501   90502   90515   90516   90517   90497   90498   90499   90515
   90498   90499   90500   90501   90502   90503   90504   90505   90515   90516
   90517   90518   90519   90499   90500   90501   90502   90515   90516   90517
   90500   90501   90502   90503   90504   90505   90506   90507   90508   90515
   90516   90517   90501   90502   90503   90504   90505   90515   90502   90503
   90504   90505   90515   90503   90504   90505   90506   90507   90508   90509
   90510   90511   90515   90504   90505   90506   90507   90508   90505   90506
   90507   90508   90506   90507   90508   90509   90510   90511   90512   90513
   90514   90507   90508   90509   90510   90511   90508   90509   90510   90511
   90509   90510   90511   90512   90513   90514   90510   90511   90512   90513
   90514   90511   90512   90513   90514   90512   90513   90514   90513   90514
   90514       0   90516   90517   90518   90519   90520   90521   90522   90517
   90518   90519   90518   90519   90520   90521   90522   90523   90524   90519
   90520   90521   90522   90520   90521   90522   90523   90524   90525   90526
   90521   90522   90523   90524   90522   90523   90524   90523   90524   90525
   90526   90527   90528   90532   90524   90525   90526   90525   90526   90527
   90528   90529   90530   90531   90532   90533   90534   90526   90527   90528
   90532   90527   90528   90529   90530   90531   90532   90533   90534   90535
   90536   90528   90529   90530   90531   90532   90533   90534   90529   90530
   90531   90532   90533   90534   90530   90531   90532   90531   90532   90532
   90533   90534   90535   90536   90537   90538   90546   90534   90535   90536
   90535   90536   90537   90538   90539   90540   90541   90546   90547   90548
   90536   90537   90538   90546   90537   90538   90539   90540   90541   90542
   90543   90546   90547   90548   90549   90558   90538   90539   90540   90541
   90546   90547   90548   90539   90540   90541   90542   90543   90544   90545
   90546   90547   90548   90540   90541   90542   90543   90546   90541   90542
   90543   90546   90542   90543   90544   90545   90546   90543   90544   90545
   90544   90545   90545       0   90547   90548   90549   90550   90551   90552
   90555   90558   90559   90560   90548   90549   90558   90549   90550   90551
   90552   90553   90554   90555   90556   90557   90558   90559   90560   90561
   90562   90550   90551   90552   90553   90554   90555   90556   90557   90558
   90559   90560   90551   90552   90553   90554   90555   90558   90552   90553
   90554   90555   90558   90553   90554   90555   90556   90557   90558   90559
   90560   90554   90555   90556   90557   90558   90555   90556   90557   90558
   90556   90557   90558   90559   90560   90561   90562   90557   90558   90559
   90560   90558   90559   90560   90559   90560   90561   90562   90563   90564
   90560   90561   90562   90561   90562   90563   90564   90565   90566   90576
   90562   90563   90564   90563   90564   90565   90566   90567   90568   90572
   90576   90577   90578   90564   90565   90566   90576   90565   90566   90567
   90568   90569   90570   90571   90572   90573   90574   90575   90576   90577
   90578   90579   90580   90566   90567   90568   90572   90576   90577   90578
   90567   90568   90569   90570   90571   90572   90573   90574   90575   90576
   90577   90578   90568   90569   90570   90571   90572   90573   90574   90575
   90576   90569   90570   90571   90572   90573   90574   90575   90576   90570
   90571   90572   90571   90572   90572   90573   90574   90575   90576   90574
   90575   90575       0   90577   90578   90579   90580   90581   90582   90591
   90578   90579   90580   90579   90580   90581   90582   90583   90584   90585
   90591   90592   90593   90580   90581   90582   90591   90581   90582   90583
   90584   90585   90586   90587   90588   90591   90592   90593   90594   90595
   90582   90583   90584   90585   90591   90592   90593   90583   90584   90585
   90586   90587   90588   90589   90590   90591   90592   90593   90584   90585
   90586   90587   90588   90591   90585   90586   90587   90588   90591   90586
   90587   90588   90589   90590   90591   90587   90588   90589   90590   90588
   90589   90590   90589   90590   90590       0   90592   90593   90594   90595
   90596   90597   90610   90593   90594   90595   90594   90595   90596   90597
   90598   90599   90603   90610   90611   90612   90595   90596   90597   90610
   90596   90597   90598   90599   90600   90601   90602   90603   90604   90605
   90606   90610   90611   90612   90613   90614   90597   90598   90599   90603
   90610   90611   90612   90598   90599   90600   90601   90602   90603   90604
   90605   90606   90607   90608   90609   90610   90611   90612   90599   90600
   90601   90602   90603   90604   90605   90606   90610   90600   90601   90602
   90603   90604   90605   90606   90610   90601   90602   90603   90602   90603
   90603   90604   90605   90606   90607   90608   90609   90610   90605   90606
   90607   90608   90609   90606   90607   90608   90609   90607   90608   90609
   90608   90609   90609       0   90611   90612   90613   90614   90615   90616
   90634   90612   90613   90614   90613   90614   90615   90616   90617   90618
   90619   90634   90635   90636   90614   90615   90616   90634   90615   90616
   90617   90618   90619   90620   90621   90622   90634   90635   90636   90637
   90638   90616   90617   90618   90619   90634   90635   90636   90617   90618
   90619   90620   90621   90622   90623   90624   90625   90634   90635   90636
   90618   90619   90620   90621   90622   90634   90619   90620   90621   90622
   90634   90620   90621   90622   90623   90624   90625   90626   90627   90634
   90621   90622   90623   90624   90625   90622   90623   90624   90625   90623
   90624   90625   90626   90627   90628   90631   90624   90625   90626   90627
   90625   90626   90627   90626   90627   90628   90629   90630   90631   90632
   90633   90627   90628   90631   90628   90629   90630   90631   90632   90633
   90629   90630   90631   90632   90633   90630   90631   90631   90632   90633
   90633       0   90635   90636   90637   90638   90639   90640   90658   90636
   90637   90638   90637   90638   90639   90640   90641   90642   90643   90658
   90659   90660   90638   90639   90640   90658   90639   90640   90641   90642
   90643   90644   90645   90646   90658   90659   90660   90661   90662   90640
   90641   90642   90643   90658   90659   90660   90641   90642   90643   90644
   90645   90646   90647   90648   90649   90658   90659   90660   90642   90643
   90644   90645   90646   90658   90643   90644   90645   90646   90658   90644
   90645   90646   90647   90648   90649   90650   90651   90658   90645   90646
   90647   90648   90649   90646   90647   90648   90649   90647   90648   90649
   90650   90651   90652   90655   90648   90649   90650   90651   90649   90650
   90651   90650   90651   90652   90653   90654   90655   90656   90657   90651
   90652   90655   90652   90653   90654   90655   90656   90657   90653   90654
   90655   90656   90657   90654   90655   90655   90656   90657   90657       0
   90659   90660   90661   90662   90663   90664   90665   90660   90661   90662
   90661   90662   90663   90664   90665   90666   90667   90662   90663   90664
   90665   90663   90664   90665   90666   90667   90668   90669   90664   90665
   90666   90667   90665   90666   90667   90666   90667   90668   90669   90670
   90671   90681   90667   90668   90669   90668   90669   90670   90671   90672
   90673   90677   90681   90682   90683   90669   90670   90671   90681   90670
   90671   90672   90673   90674   90675   90676   90677   90678   90679   90680
   90681   90682   90683   90684   90685   90671   90672   90673   90677   90681
   90682   90683   90672   90673   90674   90675   90676   90677   90678   90679
   90680   90681   90682   90683   90673   90674   90675   90676   90677   90678
   90679   90680   90681   90674   90675   90676   90677   90678   90679   90680
   90681   90675   90676   90677   90676   90677   90677   90678   90679   90680
   90681   90679   90680   90680       0   90682   90683   90684   90685   90686
   90687   90698   90683   90684   90685   90684   90685   90686   90687   90688
   90689   90690   90698   90699   90700   90685   90686   90687   90698   90686
   90687   90688   90689   90690   90691   90692   90693   90698   90699   90700
   90701   90702   90687   90688   90689   90690   90698   90699   90700   90688
   90689   90690   90691   90692   90693   90694   90698   90699   90700   90689
   90690   90691   90692   90693   90698   90690   90691   90692   90693   90698
   90691   90692   90693   90694   90695   90696   90697   90698   90692   90693
   90694   90693   90694   90694   90695   90696   90697   90695   90696   90697
   90696   90697   90697       0   90699   90700   90701   90702   90703   90704
   90717   90700   90701   90702   90701   90702   90703   90704   90705   90706
   90707   90717   90718   90719   90702   90703   90704   90717   90703   90704
   90705   90706   90707   90708   90709   90713   90717   90718   90719   90720
   90721   90704   90705   90706   90707   90717   90718   90719   90705   90706
   90707   90708   90709   90710   90711   90712   90713   90714   90715   90716
   90717   90718   90719   90706   90707   90708   90709   90713   90717   90707
   90708   90709   90713   90717   90708   90709   90710   90711   90712   90713
   90714   90715   90716   90717   90709   90710   90711   90712   90713   90714
   90715   90716   90710   90711   90712   90713   90714   90715   90716   90711
   90712   90713   90712   90713   90713   90714   90715   90716   90715   90716
   90716       0   90718   90719   90720   90721   90722   90723   90727   90719
   90720   90721   90720   90721   90722   90723   90724   90725   90726   90727
   90728   90729   90721   90722   90723   90727   90722   90723   90724   90725
   90726   90727   90728   90729   90730   90731   90723   90724   90725   90726
   90727   90728   90729   90724   90725   90726   90727   90728   90729   90725
   90726   90727   90726   90727   90727   90728   90729   90730   90731   90732
   90733   90743   90729   90730   90731   90730   90731   90732   90733   90734
   90735   90739   90743   90744   90745   90731   90732   90733   90743   90732
   90733   90734   90735   90736   90737   90738   90739   90740   90741   90742
   90743   90744   90745   90746   90747   90733   90734   90735   90739   90743
   90744   90745   90734   90735   90736   90737   90738   90739   90740   90741
   90742   90743   90744   90745   90735   90736   90737   90738   90739   90740
   90741   90742   90743   90736   90737   90738   90739   90740   90741   90742
   90743   90737   90738   90739   90738   90739   90739   90740   90741   90742
   90743   90741   90742   90742       0   90744   90745   90746   90747   90748
   90749   90755   90745   90746   90747   90746   90747   90748   90749   90750
   90751   90752   90755   90756   90757   90747   90748   90749   90755   90748
   90749   90750   90751   90752   90753   90754   90755   90756   90757   90758
   90759   90749   90750   90751   90752   90755   90756   90757   90750   90751
   90752   90753   90754   90755   90756   90757   90751   90752   90753   90754
   90755   90752   90753   90754   90755   90753   90754   90755   90754       0
   90756   90757   90758   90759   90760   90761   90765   90757   90758   90759
   90758   90759   90760   90761   90762   90763   90764   90765   90766   90767
   90759   90760   90761   90765   90760   90761   90762   90763   90764   90765
   90766   90767   90768   90769   90761   90762   90763   90764   90765   90766
   90767   90762   90763   90764   90765   90766   90767   90763   90764   90765
   90764   90765   90765   90766   90767   90768   90769   90770   90771   90781
   90767   90768   90769   90768   90769   90770   90771   90772   90773   90777
   90781   90782   90783   90769   90770   90771   90781   90770   90771   90772
   90773   90774   90775   90776   90777   90778   90779   90780   90781   90782
   90783   90784   90785   90771   90772   90773   90777   90781   90782   90783
   90772   90773   90774   90775   90776   90777   90778   90779   90780   90781
   90782   90783   90773   90774   90775   90776   90777   90778   90779   90780
   90781   90774   90775   90776   90777   90778   90779   90780   90781   90775
   90776   90777   90776   90777   90777   90778   90779   90780   90781   90779
   90780   90780       0   90782   90783   90784   90785   90786   90787   90800
   90783   90784   90785   90784   90785   90786   90787   90788   90789   90793
   90800   90801   90802   90785   90786   90787   90800   90786   90787   90788
   90789   90790   90791   90792   90793   90794   90795   90796   90800   90801
   90802   90803   90804   90787   90788   90789   90793   90800   90801   90802
   90788   90789   90790   90791   90792   90793   90794   90795   90796   90797
   90798   90799   90800   90801   90802   90789   90790   90791   90792   90793
   90794   90795   90796   90800   90790   90791   90792   90793   90794   90795
   90796   90800   90791   90792   90793   90792   90793   90793   90794   90795
   90796   90797   90798   90799   90800   90795   90796   90797   90798   90799
   90796   90797   90798   90799   90797   90798   90799   90798   90799   90799
       0   90801   90802   90803   90804   90805   90806   90810   90802   90803
   90804   90803   90804   90805   90806   90807   90808   90809   90810   90811
   90812   90804   90805   90806   90810   90805   90806   90807   90808   90809
   90810   90811   90812   90813   90814   90806   90807   90808   90809   90810
   90811   90812   90807   90808   90809   90810   90811   90812   90808   90809
   90810   90809   90810   90810   90811   90812   90813   90814   90815   90816
   90825   90812   90813   90814   90813   90814   90815   90816   90817   90818
   90819   90825   90826   90827   90814   90815   90816   90825   90815   90816
   90817   90818   90819   90820   90821   90822   90825   90826   90827   90828
   90829   90816   90817   90818   90819   90825   90826   90827   90817   90818
   90819   90820   90821   90822   90823   90824   90825   90826   90827   90818
   90819   90820   90821   90822   90825   90819   90820   90821   90822   90825
   90820   90821   90822   90823   90824   90825   90821   90822   90823   90824
   90822   90823   90824   90823   90824   90824       0   90826   90827   90828
   90829   90830   90831   90844   90827   90828   90829   90828   90829   90830
   90831   90832   90833   90834   90844   90845   90846   90829   90830   90831
   90844   90830   90831   90832   90833   90834   90835   90836   90840   90844
   90845   90846   90847   90848   90831   90832   90833   90834   90844   90845
   90846   90832   90833   90834   90835   90836   90837   90838   90839   90840
   90841   90842   90843   90844   90845   90846   90833   90834   90835   90836
   90840   90844   90834   90835   90836   90840   90844   90835   90836   90837
   90838   90839   90840   90841   90842   90843   90844   90836   90837   90838
   90839   90840   90841   90842   90843   90837   90838   90839   90840   90841
   90842   90843   90838   90839   90840   90839   90840   90840   90841   90842
   90843   90842   90843   90843       0   90845   90846   90847   90848   90849
   90850   90866   90846   90847   90848   90847   90848   90849   90850   90851
   90852   90853   90866   90867   90868   90848   90849   90850   90866   90849
   90850   90851   90852   90853   90854   90855   90856   90866   90867   90868
   90869   90870   90850   90851   90852   90853   90866   90867   90868   90851
   90852   90853   90854   90855   90856   90857   90858   90859   90866   90867
   90868   90852   90853   90854   90855   90856   90866   90853   90854   90855
   90856   90866   90854   90855   90856   90857   90858   90859   90860   90861
   90862   90866   90855   90856   90857   90858   90859   90856   90857   90858
   90859   90857   90858   90859   90860   90861   90862   90863   90864   90865
   90858   90859   90860   90861   90862   90859   90860   90861   90862   90860
   90861   90862   90863   90864   90865   90861   90862   90863   90864   90865
   90862   90863   90864   90865   90863   90864   90865   90864   90865   90865
       0   90867   90868   90869   90870   90871   90872   90888   90868   90869
   90870   90869   90870   90871   90872   90873   90874   90875   90888   90889
   90890   90870   90871   90872   90888   90871   90872   90873   90874   90875
   90876   90877   90878   90888   90889   90890   90891   90892   90872   90873
   90874   90875   90888   90889   90890   90873   90874   90875   90876   90877
   90878   90879   90880   90881   90888   90889   90890   90874   90875   90876
   90877   90878   90888   90875   90876   90877   90878   90888   90876   90877
   90878   90879   90880   90881   90882   90883   90884   90888   90877   90878
   90879   90880   90881   90878   90879   90880   90881   90879   90880   90881
   90882   90883   90884   90885   90886   90887   90880   90881   90882   90883
   90884   90881   90882   90883   90884   90882   90883   90884   90885   90886
   90887   90883   90884   90885   90886   90887   90884   90885   90886   90887
   90885   90886   90887   90886   90887   90887       0   90889   90890   90891
   90892   90893   90894   90905   90890   90891   90892   90891   90892   90893
   90894   90895   90896   90897   90905   90906   90907   90892   90893   90894
   90905   90893   90894   90895   90896   90897   90898   90899   90900   90905
   90906   90907   90908   90909   90894   90895   90896   90897   90905   90906
   90907   90895   90896   90897   90898   90899   90900   90901   90902   90905
   90906   90907   90896   90897   90898   90899   90900   90905   90897   90898
   90899   90900   90905   90898   90899   90900   90901   90902   90903   90904
   90905   90899   90900   90901   90902   90900   90901   90902   90901   90902
   90903   90904   90902   90903   90904   90903   90904   90904       0   90906
   90907   90908   90909   90910   90911   90916   90907   90908   90909   90908
   90909   90910   90911   90912   90913   90914   90916   90917   90918   90909
   90910   90911   90916   90910   90911   90912   90913   90914   90915   90916
   90917   90918   90919   90920   90911   90912   90913   90914   90916   90917
   90918   90912   90913   90914   90915   90916   90917   90918   90913   90914
   90915   90916   90914   90915   90916   90915   90916       0   90917   90918
   90919   90920   90921   90922   90938   90918   90919   90920   90919   90920
   90921   90922   90923   90924   90925   90938   90939   90940   90920   90921
   90922   90938   90921   90922   90923   90924   90925   90926   90927   90928
   90938   90939   90940   90941   90950   90922   90923   90924   90925   90938
   90939   90940   90923   90924   90925   90926   90927   90928   90929   90930
   90931   90938   90939   90940   90924   90925   90926   90927   90928   90938
   90925   90926   90927   90928   90938   90926   90927   90928   90929   90930
   90931   90932   90933   90934   90938   90927   90928   90929   90930   90931
   90928   90929   90930   90931   90929   90930   90931   90932   90933   90934
   90935   90936   90937   90930   90931   90932   90933   90934   90931   90932
   90933   90934   90932   90933   90934   90935   90936   90937   90933   90934
   90935   90936   90937   90934   90935   90936   90937   90935   90936   90937
   90936   90937   90937       0   90939   90940   90941   90942   90943   90944
   90947   90950   90951   90952   90940   90941   90950   90941   90942   90943
   90944   90945   90946   90947   90948   90949   90950   90951   90952   90953
   90954   90942   90943   90944   90945   90946   90947   90948   90949   90950
   90951   90952   90943   90944   90945   90946   90947   90950   90944   90945
   90946   90947   90950   90945   90946   90947   90948   90949   90950   90951
   90952   90946   90947   90948   90949   90950   90947   90948   90949   90950
   90948   90949   90950   90951   90952   90953   90954   90949   90950   90951
   90952   90950   90951   90952   90951   90952   90953   90954   90955   90956
   90952   90953   90954   90953   90954   90955   90956   90957   90958   90968
   90954   90955   90956   90955   90956   90957   90958   90959   90960   90964
   90968   90969   90970   90956   90957   90958   90968   90957   90958   90959
   90960   90961   90962   90963   90964   90965   90966   90967   90968   90969
   90970   90971   90972   90958   90959   90960   90964   90968   90969   90970
   90959   90960   90961   90962   90963   90964   90965   90966   90967   90968
   90969   90970   90960   90961   90962   90963   90964   90965   90966   90967
   90968   90961   90962   90963   90964   90965   90966   90967   90968   90962
   90963   90964   90963   90964   90964   90965   90966   90967   90968   90966
   90967   90967       0   90969   90970   90971   90972   90973   90974   90982
   90970   90971   90972   90971   90972   90973   90974   90975   90976   90980
   90982   90983   90984   90972   90973   90974   90982   90973   90974   90975
   90976   90977   90978   90979   90980   90981   90982   90983   90984   90985
   90986   90974   90975   90976   90980   90982   90983   90984   90975   90976
   90977   90978   90979   90980   90981   90982   90983   90984   90976   90977
   90978   90979   90980   90981   90982   90977   90978   90979   90980   90981
   90982   90978   90979   90980   90979   90980   90980   90981   90982       0
   90983   90984   90985   90986   90987   90988   90996   90984   90985   90986
   90985   90986   90987   90988   90989   90990   90994   90996   90997   90998
   90986   90987   90988   90996   90987   90988   90989   90990   90991   90992
   90993   90994   90995   90996   90997   90998   90999   91008   90988   90989
   90990   90994   90996   90997   90998   90989   90990   90991   90992   90993
   90994   90995   90996   90997   90998   90990   90991   90992   90993   90994
   90995   90996   90991   90992   90993   90994   90995   90996   90992   90993
   90994   90993   90994   90994   90995   90996       0   90997   90998   90999
   91000   91001   91002   91005   91008   91009   91010   90998   90999   91008
   90999   91000   91001   91002   91003   91004   91005   91006   91007   91008
   91009   91010   91011   91012   91000   91001   91002   91003   91004   91005
   91006   91007   91008   91009   91010   91001   91002   91003   91004   91005
   91008   91002   91003   91004   91005   91008   91003   91004   91005   91006
   91007   91008   91009   91010   91004   91005   91006   91007   91008   91005
   91006   91007   91008   91006   91007   91008   91009   91010   91011   91012
   91007   91008   91009   91010   91008   91009   91010   91009   91010   91011
   91012   91013   91014   91010   91011   91012   91011   91012   91013   91014
   91015   91016   91025   91012   91013   91014   91013   91014   91015   91016
   91017   91018   91019   91025   91026   91027   91014   91015   91016   91025
   91015   91016   91017   91018   91019   91020   91021   91022   91025   91026
   91027   91028   91029   91016   91017   91018   91019   91025   91026   91027
   91017   91018   91019   91020   91021   91022   91023   91024   91025   91026
   91027   91018   91019   91020   91021   91022   91025   91019   91020   91021
   91022   91025   91020   91021   91022   91023   91024   91025   91021   91022
   91023   91024   91022   91023   91024   91023   91024   91024       0   91026
   91027   91028   91029   91030   91031   91040   91027   91028   91029   91028
   91029   91030   91031   91032   91033   91034   91040   91041   91042   91029
   91030   91031   91040   91030   91031   91032   91033   91034   91035   91036
   91037   91040   91041   91042   91043   91044   91031   91032   91033   91034
   91040   91041   91042   91032   91033   91034   91035   91036   91037   91038
   91039   91040   91041   91042   91033   91034   91035   91036   91037   91040
   91034   91035   91036   91037   91040   91035   91036   91037   91038   91039
   91040   91036   91037   91038   91039   91037   91038   91039   91038   91039
   91039       0   91041   91042   91043   91044   91045   91046   91059   91042
   91043   91044   91043   91044   91045   91046   91047   91048   91052   91059
   91060   91061   91044   91045   91046   91059   91045   91046   91047   91048
   91049   91050   91051   91052   91053   91054   91055   91059   91060   91061
   91062   91063   91046   91047   91048   91052   91059   91060   91061   91047
   91048   91049   91050   91051   91052   91053   91054   91055   91056   91057
   91058   91059   91060   91061   91048   91049   91050   91051   91052   91053
   91054   91055   91059   91049   91050   91051   91052   91053   91054   91055
   91059   91050   91051   91052   91051   91052   91052   91053   91054   91055
   91056   91057   91058   91059   91054   91055   91056   91057   91058   91055
   91056   91057   91058   91056   91057   91058   91057   91058   91058       0
   91060   91061   91062   91063   91064   91065   91069   91061   91062   91063
   91062   91063   91064   91065   91066   91067   91068   91069   91070   91071
   91063   91064   91065   91069   91064   91065   91066   91067   91068   91069
   91070   91071   91072   91073   91065   91066   91067   91068   91069   91070
   91071   91066   91067   91068   91069   91070   91071   91067   91068   91069
   91068   91069   91069   91070   91071   91072   91073   91074   91075   91086
   91071   91072   91073   91072   91073   91074   91075   91076   91077   91078
   91086   91087   91088   91073   91074   91075   91086   91074   91075   91076
   91077   91078   91079   91080   91081   91086   91087   91088   91089   91090
   91075   91076   91077   91078   91086   91087   91088   91076   91077   91078
   91079   91080   91081   91082   91083   91086   91087   91088   91077   91078
   91079   91080   91081   91086   91078   91079   91080   91081   91086   91079
   91080   91081   91082   91083   91084   91085   91086   91080   91081   91082
   91083   91081   91082   91083   91082   91083   91084   91085   91083   91084
   91085   91084   91085   91085       0   91087   91088   91089   91090   91091
   91092   91102   91088   91089   91090   91089   91090   91091   91092   91093
   91094   91098   91102   91103   91104   91090   91091   91092   91102   91091
   91092   91093   91094   91095   91096   91097   91098   91099   91100   91101
   91102   91103   91104   91105   91106   91092   91093   91094   91098   91102
   91103   91104   91093   91094   91095   91096   91097   91098   91099   91100
   91101   91102   91103   91104   91094   91095   91096   91097   91098   91099
   91100   91101   91102   91095   91096   91097   91098   91099   91100   91101
   91102   91096   91097   91098   91097   91098   91098   91099   91100   91101
   91102   91100   91101   91101       0   91103   91104   91105   91106   91107
   91108   91112   91104   91105   91106   91105   91106   91107   91108   91109
   91110   91111   91112   91113   91114   91106   91107   91108   91112   91107
   91108   91109   91110   91111   91112   91113   91114   91115   91116   91108
   91109   91110   91111   91112   91113   91114   91109   91110   91111   91112
   91113   91114   91110   91111   91112   91111   91112   91112   91113   91114
   91115   91116   91117   91118   91126   91114   91115   91116   91115   91116
   91117   91118   91119   91120   91124   91126   91127   91128   91116   91117
   91118   91126   91117   91118   91119   91120   91121   91122   91123   91124
   91125   91126   91127   91128   91129   91130   91118   91119   91120   91124
   91126   91127   91128   91119   91120   91121   91122   91123   91124   91125
   91126   91127   91128   91120   91121   91122   91123   91124   91125   91126
   91121   91122   91123   91124   91125   91126   91122   91123   91124   91123
   91124   91124   91125   91126       0   91127   91128   91129   91130   91131
   91132   91145   91128   91129   91130   91129   91130   91131   91132   91133
   91134   91138   91145   91146   91147   91130   91131   91132   91145   91131
   91132   91133   91134   91135   91136   91137   91138   91139   91140   91141
   91145   91146   91147   91148   91149   91132   91133   91134   91138   91145
   91146   91147   91133   91134   91135   91136   91137   91138   91139   91140
   91141   91142   91143   91144   91145   91146   91147   91134   91135   91136
   91137   91138   91139   91140   91141   91145   91135   91136   91137   91138
   91139   91140   91141   91145   91136   91137   91138   91137   91138   91138
   91139   91140   91141   91142   91143   91144   91145   91140   91141   91142
   91143   91144   91141   91142   91143   91144   91142   91143   91144   91143
   91144   91144       0   91146   91147   91148   91149   91150   91151   91156
   91147   91148   91149   91148   91149   91150   91151   91152   91153   91154
   91156   91157   91158   91149   91150   91151   91156   91150   91151   91152
   91153   91154   91155   91156   91157   91158   91159   91160   91151   91152
   91153   91154   91156   91157   91158   91152   91153   91154   91155   91156
   91157   91158   91153   91154   91155   91156   91154   91155   91156   91155
   91156       0   91157   91158   91159   91160   91161   91162   91166   91158
   91159   91160   91159   91160   91161   91162   91163   91164   91165   91166
   91167   91168   91160   91161   91162   91166   91161   91162   91163   91164
   91165   91166   91167   91168   91169   91170   91162   91163   91164   91165
   91166   91167   91168   91163   91164   91165   91166   91167   91168   91164
   91165   91166   91165   91166   91166   91167   91168   91169   91170   91171
   91172   91180   91168   91169   91170   91169   91170   91171   91172   91173
   91174   91175   91180   91181   91182   91170   91171   91172   91180   91171
   91172   91173   91174   91175   91176   91177   91180   91181   91182   91183
   91184   91172   91173   91174   91175   91180   91181   91182   91173   91174
   91175   91176   91177   91178   91179   91180   91181   91182   91174   91175
   91176   91177   91180   91175   91176   91177   91180   91176   91177   91178
   91179   91180   91177   91178   91179   91178   91179   91179       0   91181
   91182   91183   91184   91185   91186   91187   91182   91183   91184   91183
   91184   91185   91186   91187   91188   91189   91184   91185   91186   91187
   91185   91186   91187   91188   91189   91190   91191   91186   91187   91188
   91189   91187   91188   91189   91188   91189   91190   91191   91192   91193
   91199   91189   91190   91191   91190   91191   91192   91193   91194   91195
   91196   91199   91200   91201   91191   91192   91193   91199   91192   91193
   91194   91195   91196   91197   91198   91199   91200   91201   91202   91203
   91193   91194   91195   91196   91199   91200   91201   91194   91195   91196
   91197   91198   91199   91200   91201   91195   91196   91197   91198   91199
   91196   91197   91198   91199   91197   91198   91199   91198       0   91200
   91201   91202   91203   91204   91205   91221   91201   91202   91203   91202
   91203   91204   91205   91206   91207   91208   91221   91222   91223   91203
   91204   91205   91221   91204   91205   91206   91207   91208   91209   91210
   91211   91221   91222   91223   91224   91225   91205   91206   91207   91208
   91221   91222   91223   91206   91207   91208   91209   91210   91211   91212
   91213   91214   91221   91222   91223   91207   91208   91209   91210   91211
   91221   91208   91209   91210   91211   91221   91209   91210   91211   91212
   91213   91214   91215   91216   91217   91221   91210   91211   91212   91213
   91214   91211   91212   91213   91214   91212   91213   91214   91215   91216
   91217   91218   91219   91220   91213   91214   91215   91216   91217   91214
   91215   91216   91217   91215   91216   91217   91218   91219   91220   91216
   91217   91218   91219   91220   91217   91218   91219   91220   91218   91219
   91220   91219   91220   91220       0   91222   91223   91224   91225   91226
   91227   91236   91223   91224   91225   91224   91225   91226   91227   91228
   91229   91230   91236   91237   91238   91225   91226   91227   91236   91226
   91227   91228   91229   91230   91231   91232   91233   91236   91237   91238
   91239   91240   91227   91228   91229   91230   91236   91237   91238   91228
   91229   91230   91231   91232   91233   91234   91235   91236   91237   91238
   91229   91230   91231   91232   91233   91236   91230   91231   91232   91233
   91236   91231   91232   91233   91234   91235   91236   91232   91233   91234
   91235   91233   91234   91235   91234   91235   91235       0   91237   91238
   91239   91240   91241   91242   91255   91238   91239   91240   91239   91240
   91241   91242   91243   91244   91248   91255   91256   91257   91240   91241
   91242   91255   91241   91242   91243   91244   91245   91246   91247   91248
   91249   91250   91251   91255   91256   91257   91258   91259   91242   91243
   91244   91248   91255   91256   91257   91243   91244   91245   91246   91247
   91248   91249   91250   91251   91252   91253   91254   91255   91256   91257
   91244   91245   91246   91247   91248   91249   91250   91251   91255   91245
   91246   91247   91248   91249   91250   91251   91255   91246   91247   91248
   91247   91248   91248   91249   91250   91251   91252   91253   91254   91255
   91250   91251   91252   91253   91254   91251   91252   91253   91254   91252
   91253   91254   91253   91254   91254       0   91256   91257   91258   91259
   91260   91261   91262   91257   91258   91259   91258   91259   91260   91261
   91262   91263   91264   91259   91260   91261   91262   91260   91261   91262
   91263   91264   91265   91266   91261   91262   91263   91264   91262   91263
   91264   91263   91264   91265   91266   91267   91268   91276   91264   91265
   91266   91265   91266   91267   91268   91269   91270   91271   91276   91277
   91278   91266   91267   91268   91276   91267   91268   91269   91270   91271
   91272   91273   91276   91277   91278   91279   91280   91268   91269   91270
   91271   91276   91277   91278   91269   91270   91271   91272   91273   91274
   91275   91276   91277   91278   91270   91271   91272   91273   91276   91271
   91272   91273   91276   91272   91273   91274   91275   91276   91273   91274
   91275   91274   91275   91275       0   91277   91278   91279   91280   91281
   91282   91295   91278   91279   91280   91279   91280   91281   91282   91283
   91284   91288   91295   91296   91297   91280   91281   91282   91295   91281
   91282   91283   91284   91285   91286   91287   91288   91289   91290   91291
   91295   91296   91297   91298   91299   91282   91283   91284   91288   91295
   91296   91297   91283   91284   91285   91286   91287   91288   91289   91290
   91291   91292   91293   91294   91295   91296   91297   91284   91285   91286
   91287   91288   91289   91290   91291   91295   91285   91286   91287   91288
   91289   91290   91291   91295   91286   91287   91288   91287   91288   91288
   91289   91290   91291   91292   91293   91294   91295   91290   91291   91292
   91293   91294   91291   91292   91293   91294   91292   91293   91294   91293
   91294   91294       0   91296   91297   91298   91299   91300   91301   91314
   91297   91298   91299   91298   91299   91300   91301   91302   91303   91307
   91314   91315   91316   91299   91300   91301   91314   91300   91301   91302
   91303   91304   91305   91306   91307   91308   91309   91310   91314   91315
   91316   91317   91318   91301   91302   91303   91307   91314   91315   91316
   91302   91303   91304   91305   91306   91307   91308   91309   91310   91311
   91312   91313   91314   91315   91316   91303   91304   91305   91306   91307
   91308   91309   91310   91314   91304   91305   91306   91307   91308   91309
   91310   91314   91305   91306   91307   91306   91307   91307   91308   91309
   91310   91311   91312   91313   91314   91309   91310   91311   91312   91313
   91310   91311   91312   91313   91311   91312   91313   91312   91313   91313
       0   91315   91316   91317   91318   91319   91320   91325   91316   91317
   91318   91317   91318   91319   91320   91321   91322   91323   91325   91326
   91327   91318   91319   91320   91325   91319   91320   91321   91322   91323
   91324   91325   91326   91327   91328   91329   91320   91321   91322   91323
   91325   91326   91327   91321   91322   91323   91324   91325   91326   91327
   91322   91323   91324   91325   91323   91324   91325   91324   91325       0
   91326   91327   91328   91329   91330   91331   91337   91327   91328   91329
   91328   91329   91330   91331   91332   91333   91334   91337   91338   91339
   91329   91330   91331   91337   91330   91331   91332   91333   91334   91335
   91336   91337   91338   91339   91340   91341   91331   91332   91333   91334
   91337   91338   91339   91332   91333   91334   91335   91336   91337   91338
   91339   91333   91334   91335   91336   91337   91334   91335   91336   91337
   91335   91336   91337   91336       0   91338   91339   91340   91341   91342
   91343   91347   91339   91340   91341   91340   91341   91342   91343   91344
   91345   91346   91347   91348   91349   91341   91342   91343   91347   91342
   91343   91344   91345   91346   91347   91348   91349   91350   91351   91343
   91344   91345   91346   91347   91348   91349   91344   91345   91346   91347
   91348   91349   91345   91346   91347   91346   91347   91347   91348   91349
   91350   91351   91352   91353   91364   91349   91350   91351   91350   91351
   91352   91353   91354   91355   91356   91364   91365   91366   91351   91352
   91353   91364   91352   91353   91354   91355   91356   91357   91358   91359
   91364   91365   91366   91367   91368   91353   91354   91355   91356   91364
   91365   91366   91354   91355   91356   91357   91358   91359   91360   91364
   91365   91366   91355   91356   91357   91358   91359   91364   91356   91357
   91358   91359   91364   91357   91358   91359   91360   91361   91362   91363
   91364   91358   91359   91360   91359   91360   91360   91361   91362   91363
   91361   91362   91363   91362   91363   91363       0   91365   91366   91367
   91368   91369   91370   91386   91366   91367   91368   91367   91368   91369
   91370   91371   91372   91373   91386   91387   91388   91368   91369   91370
   91386   91369   91370   91371   91372   91373   91374   91375   91376   91386
   91387   91388   91389   91390   91370   91371   91372   91373   91386   91387
   91388   91371   91372   91373   91374   91375   91376   91377   91378   91379
   91386   91387   91388   91372   91373   91374   91375   91376   91386   91373
   91374   91375   91376   91386   91374   91375   91376   91377   91378   91379
   91380   91381   91382   91386   91375   91376   91377   91378   91379   91376
   91377   91378   91379   91377   91378   91379   91380   91381   91382   91383
   91384   91385   91378   91379   91380   91381   91382   91379   91380   91381
   91382   91380   91381   91382   91383   91384   91385   91381   91382   91383
   91384   91385   91382   91383   91384   91385   91383   91384   91385   91384
   91385   91385       0   91387   91388   91389   91390   91391   91392   91408
   91388   91389   91390   91389   91390   91391   91392   91393   91394   91395
   91408   91409   91410   91390   91391   91392   91408   91391   91392   91393
   91394   91395   91396   91397   91398   91408   91409   91410   91411   91412
   91392   91393   91394   91395   91408   91409   91410   91393   91394   91395
   91396   91397   91398   91399   91400   91401   91408   91409   91410   91394
   91395   91396   91397   91398   91408   91395   91396   91397   91398   91408
   91396   91397   91398   91399   91400   91401   91402   91403   91404   91408
   91397   91398   91399   91400   91401   91398   91399   91400   91401   91399
   91400   91401   91402   91403   91404   91405   91406   91407   91400   91401
   91402   91403   91404   91401   91402   91403   91404   91402   91403   91404
   91405   91406   91407   91403   91404   91405   91406   91407   91404   91405
   91406   91407   91405   91406   91407   91406   91407   91407       0   91409
   91410   91411   91412   91413   91414   91424   91410   91411   91412   91411
   91412   91413   91414   91415   91416   91420   91424   91425   91426   91412
   91413   91414   91424   91413   91414   91415   91416   91417   91418   91419
   91420   91421   91422   91423   91424   91425   91426   91427   91428   91414
   91415   91416   91420   91424   91425   91426   91415   91416   91417   91418
   91419   91420   91421   91422   91423   91424   91425   91426   91416   91417
   91418   91419   91420   91421   91422   91423   91424   91417   91418   91419
   91420   91421   91422   91423   91424   91418   91419   91420   91419   91420
   91420   91421   91422   91423   91424   91422   91423   91423       0   91425
   91426   91427   91428   91429   91430   91431   91426   91427   91428   91427
   91428   91429   91430   91431   91432   91433   91428   91429   91430   91431
   91429   91430   91431   91432   91433   91434   91435   91430   91431   91432
   91433   91431   91432   91433   91432   91433   91434   91435   91436   91437
   91455   91433   91434   91435   91434   91435   91436   91437   91438   91439
   91440   91455   91456   91457   91435   91436   91437   91455   91436   91437
   91438   91439   91440   91441   91442   91443   91455   91456   91457   91458
   91459   91437   91438   91439   91440   91455   91456   91457   91438   91439
   91440   91441   91442   91443   91444   91445   91446   91455   91456   91457
   91439   91440   91441   91442   91443   91455   91440   91441   91442   91443
   91455   91441   91442   91443   91444   91445   91446   91447   91448   91455
   91442   91443   91444   91445   91446   91443   91444   91445   91446   91444
   91445   91446   91447   91448   91449   91452   91445   91446   91447   91448
   91446   91447   91448   91447   91448   91449   91450   91451   91452   91453
   91454   91448   91449   91452   91449   91450   91451   91452   91453   91454
   91450   91451   91452   91453   91454   91451   91452   91452   91453   91454
   91454       0   91456   91457   91458   91459   91460   91461   91477   91457
   91458   91459   91458   91459   91460   91461   91462   91463   91464   91477
   91478   91479   91459   91460   91461   91477   91460   91461   91462   91463
   91464   91465   91466   91467   91477   91478   91479   91480   91481   91461
   91462   91463   91464   91477   91478   91479   91462   91463   91464   91465
   91466   91467   91468   91469   91470   91477   91478   91479   91463   91464
   91465   91466   91467   91477   91464   91465   91466   91467   91477   91465
   91466   91467   91468   91469   91470   91471   91472   91473   91477   91466
   91467   91468   91469   91470   91467   91468   91469   91470   91468   91469
   91470   91471   91472   91473   91474   91475   91476   91469   91470   91471
   91472   91473   91470   91471   91472   91473   91471   91472   91473   91474
   91475   91476   91472   91473   91474   91475   91476   91473   91474   91475
   91476   91474   91475   91476   91475   91476   91476       0   91478   91479
   91480   91481   91482   91483   91484   91479   91480   91481   91480   91481
   91482   91483   91484   91485   91486   91481   91482   91483   91484   91482
   91483   91484   91485   91486   91487   91488   91483   91484   91485   91486
   91484   91485   91486   91485   91486   91487   91488   91489   91490   91500
   91486   91487   91488   91487   91488   91489   91490   91491   91492   91496
   91500   91501   91502   91488   91489   91490   91500   91489   91490   91491
   91492   91493   91494   91495   91496   91497   91498   91499   91500   91501
   91502   91503   91504   91490   91491   91492   91496   91500   91501   91502
   91491   91492   91493   91494   91495   91496   91497   91498   91499   91500
   91501   91502   91492   91493   91494   91495   91496   91497   91498   91499
   91500   91493   91494   91495   91496   91497   91498   91499   91500   91494
   91495   91496   91495   91496   91496   91497   91498   91499   91500   91498
   91499   91499       0   91501   91502   91503   91504   91505   91506   91519
   91502   91503   91504   91503   91504   91505   91506   91507   91508   91512
   91519   91520   91521   91504   91505   91506   91519   91505   91506   91507
   91508   91509   91510   91511   91512   91513   91514   91515   91519   91520
   91521   91522   91523   91506   91507   91508   91512   91519   91520   91521
   91507   91508   91509   91510   91511   91512   91513   91514   91515   91516
   91517   91518   91519   91520   91521   91508   91509   91510   91511   91512
   91513   91514   91515   91519   91509   91510   91511   91512   91513   91514
   91515   91519   91510   91511   91512   91511   91512   91512   91513   91514
   91515   91516   91517   91518   91519   91514   91515   91516   91517   91518
   91515   91516   91517   91518   91516   91517   91518   91517   91518   91518
       0   91520   91521   91522   91523   91524   91525   91533   91521   91522
   91523   91522   91523   91524   91525   91526   91527   91531   91533   91534
   91535   91523   91524   91525   91533   91524   91525   91526   91527   91528
   91529   91530   91531   91532   91533   91534   91535   91536   91537   91525
   91526   91527   91531   91533   91534   91535   91526   91527   91528   91529
   91530   91531   91532   91533   91534   91535   91527   91528   91529   91530
   91531   91532   91533   91528   91529   91530   91531   91532   91533   91529
   91530   91531   91530   91531   91531   91532   91533       0   91534   91535
   91536   91537   91538   91539   91549   91535   91536   91537   91536   91537
   91538   91539   91540   91541   91545   91549   91550   91551   91537   91538
   91539   91549   91538   91539   91540   91541   91542   91543   91544   91545
   91546   91547   91548   91549   91550   91551   91552   91553   91539   91540
   91541   91545   91549   91550   91551   91540   91541   91542   91543   91544
   91545   91546   91547   91548   91549   91550   91551   91541   91542   91543
   91544   91545   91546   91547   91548   91549   91542   91543   91544   91545
   91546   91547   91548   91549   91543   91544   91545   91544   91545   91545
   91546   91547   91548   91549   91547   91548   91548       0   91550   91551
   91552   91553   91554   91555   91571   91551   91552   91553   91552   91553
   91554   91555   91556   91557   91558   91571   91572   91573   91553   91554
   91555   91571   91554   91555   91556   91557   91558   91559   91560   91561
   91571   91572   91573   91574   91575   91555   91556   91557   91558   91571
   91572   91573   91556   91557   91558   91559   91560   91561   91562   91563
   91564   91571   91572   91573   91557   91558   91559   91560   91561   91571
   91558   91559   91560   91561   91571   91559   91560   91561   91562   91563
   91564   91565   91566   91567   91571   91560   91561   91562   91563   91564
   91561   91562   91563   91564   91562   91563   91564   91565   91566   91567
   91568   91569   91570   91563   91564   91565   91566   91567   91564   91565
   91566   91567   91565   91566   91567   91568   91569   91570   91566   91567
   91568   91569   91570   91567   91568   91569   91570   91568   91569   91570
   91569   91570   91570       0   91572   91573   91574   91575   91576   91577
   91583   91573   91574   91575   91574   91575   91576   91577   91578   91579
   91580   91583   91584   91585   91575   91576   91577   91583   91576   91577
   91578   91579   91580   91581   91582   91583   91584   91585   91586   91587
   91577   91578   91579   91580   91583   91584   91585   91578   91579   91580
   91581   91582   91583   91584   91585   91579   91580   91581   91582   91583
   91580   91581   91582   91583   91581   91582   91583   91582       0   91584
   91585   91586   91587   91588   91589   91590   91585   91586   91587   91586
   91587   91588   91589   91590   91591   91592   91587   91588   91589   91590
   91588   91589   91590   91591   91592   91593   91594   91589   91590   91591
   91592   91590   91591   91592   91591   91592   91593   91594   91595   91596
   91612   91592   91593   91594   91593   91594   91595   91596   91597   91598
   91599   91612   91613   91614   91594   91595   91596   91612   91595   91596
   91597   91598   91599   91600   91601   91602   91612   91613   91614   91615
   91616   91596   91597   91598   91599   91612   91613   91614   91597   91598
   91599   91600   91601   91602   91603   91604   91605   91612   91613   91614
   91598   91599   91600   91601   91602   91612   91599   91600   91601   91602
   91612   91600   91601   91602   91603   91604   91605   91606   91607   91608
   91612   91601   91602   91603   91604   91605   91602   91603   91604   91605
   91603   91604   91605   91606   91607   91608   91609   91610   91611   91604
   91605   91606   91607   91608   91605   91606   91607   91608   91606   91607
   91608   91609   91610   91611   91607   91608   91609   91610   91611   91608
   91609   91610   91611   91609   91610   91611   91610   91611   91611       0
   91613   91614   91615   91616   91617   91618   91626   91614   91615   91616
   91615   91616   91617   91618   91619   91620   91624   91626   91627   91628
   91616   91617   91618   91626   91617   91618   91619   91620   91621   91622
   91623   91624   91625   91626   91627   91628   91629   91630   91618   91619
   91620   91624   91626   91627   91628   91619   91620   91621   91622   91623
   91624   91625   91626   91627   91628   91620   91621   91622   91623   91624
   91625   91626   91621   91622   91623   91624   91625   91626   91622   91623
   91624   91623   91624   91624   91625   91626       0   91627   91628   91629
   91630   91631   91632   91645   91628   91629   91630   91629   91630   91631
   91632   91633   91634   91635   91645   91646   91647   91630   91631   91632
   91645   91631   91632   91633   91634   91635   91636   91637   91641   91645
   91646   91647   91648   91649   91632   91633   91634   91635   91645   91646
   91647   91633   91634   91635   91636   91637   91638   91639   91640   91641
   91642   91643   91644   91645   91646   91647   91634   91635   91636   91637
   91641   91645   91635   91636   91637   91641   91645   91636   91637   91638
   91639   91640   91641   91642   91643   91644   91645   91637   91638   91639
   91640   91641   91642   91643   91644   91638   91639   91640   91641   91642
   91643   91644   91639   91640   91641   91640   91641   91641   91642   91643
   91644   91643   91644   91644       0   91646   91647   91648   91649   91650
   91651   91659   91647   91648   91649   91648   91649   91650   91651   91652
   91653   91654   91659   91660   91661   91649   91650   91651   91659   91650
   91651   91652   91653   91654   91655   91656   91659   91660   91661   91662
   91663   91651   91652   91653   91654   91659   91660   91661   91652   91653
   91654   91655   91656   91657   91658   91659   91660   91661   91653   91654
   91655   91656   91659   91654   91655   91656   91659   91655   91656   91657
   91658   91659   91656   91657   91658   91657   91658   91658       0   91660
   91661   91662   91663   91664   91665   91671   91661   91662   91663   91662
   91663   91664   91665   91666   91667   91668   91671   91672   91673   91663
   91664   91665   91671   91664   91665   91666   91667   91668   91669   91670
   91671   91672   91673   91674   91675   91665   91666   91667   91668   91671
   91672   91673   91666   91667   91668   91669   91670   91671   91672   91673
   91667   91668   91669   91670   91671   91668   91669   91670   91671   91669
   91670   91671   91670       0   91672   91673   91674   91675   91676   91677
   91686   91673   91674   91675   91674   91675   91676   91677   91678   91679
   91680   91686   91687   91688   91675   91676   91677   91686   91676   91677
   91678   91679   91680   91681   91682   91683   91686   91687   91688   91689
   91690   91677   91678   91679   91680   91686   91687   91688   91678   91679
   91680   91681   91682   91683   91684   91685   91686   91687   91688   91679
   91680   91681   91682   91683   91686   91680   91681   91682   91683   91686
   91681   91682   91683   91684   91685   91686   91682   91683   91684   91685
   91683   91684   91685   91684   91685   91685       0   91687   91688   91689
   91690   91691   91692   91705   91688   91689   91690   91689   91690   91691
   91692   91693   91694   91695   91705   91706   91707   91690   91691   91692
   91705   91691   91692   91693   91694   91695   91696   91697   91701   91705
   91706   91707   91708   91709   91692   91693   91694   91695   91705   91706
   91707   91693   91694   91695   91696   91697   91698   91699   91700   91701
   91702   91703   91704   91705   91706   91707   91694   91695   91696   91697
   91701   91705   91695   91696   91697   91701   91705   91696   91697   91698
   91699   91700   91701   91702   91703   91704   91705   91697   91698   91699
   91700   91701   91702   91703   91704   91698   91699   91700   91701   91702
   91703   91704   91699   91700   91701   91700   91701   91701   91702   91703
   91704   91703   91704   91704       0   91706   91707   91708   91709   91710
   91711   91720   91707   91708   91709   91708   91709   91710   91711   91712
   91713   91714   91720   91721   91722   91709   91710   91711   91720   91710
   91711   91712   91713   91714   91715   91716   91717   91720   91721   91722
   91723   91724   91711   91712   91713   91714   91720   91721   91722   91712
   91713   91714   91715   91716   91717   91718   91719   91720   91721   91722
   91713   91714   91715   91716   91717   91720   91714   91715   91716   91717
   91720   91715   91716   91717   91718   91719   91720   91716   91717   91718
   91719   91717   91718   91719   91718   91719   91719       0   91721   91722
   91723   91724   91725   91726   91739   91722   91723   91724   91723   91724
   91725   91726   91727   91728   91732   91739   91740   91741   91724   91725
   91726   91739   91725   91726   91727   91728   91729   91730   91731   91732
   91733   91734   91735   91739   91740   91741   91742   91743   91726   91727
   91728   91732   91739   91740   91741   91727   91728   91729   91730   91731
   91732   91733   91734   91735   91736   91737   91738   91739   91740   91741
   91728   91729   91730   91731   91732   91733   91734   91735   91739   91729
   91730   91731   91732   91733   91734   91735   91739   91730   91731   91732
   91731   91732   91732   91733   91734   91735   91736   91737   91738   91739
   91734   91735   91736   91737   91738   91735   91736   91737   91738   91736
   91737   91738   91737   91738   91738       0   91740   91741   91742   91743
   91744   91745   91758   91741   91742   91743   91742   91743   91744   91745
   91746   91747   91751   91758   91759   91760   91743   91744   91745   91758
   91744   91745   91746   91747   91748   91749   91750   91751   91752   91753
   91754   91758   91759   91760   91761   91762   91745   91746   91747   91751
   91758   91759   91760   91746   91747   91748   91749   91750   91751   91752
   91753   91754   91755   91756   91757   91758   91759   91760   91747   91748
   91749   91750   91751   91752   91753   91754   91758   91748   91749   91750
   91751   91752   91753   91754   91758   91749   91750   91751   91750   91751
   91751   91752   91753   91754   91755   91756   91757   91758   91753   91754
   91755   91756   91757   91754   91755   91756   91757   91755   91756   91757
   91756   91757   91757       0   91759   91760   91761   91762   91763   91764
   91773   91760   91761   91762   91761   91762   91763   91764   91765   91766
   91767   91773   91774   91775   91762   91763   91764   91773   91763   91764
   91765   91766   91767   91768   91769   91770   91773   91774   91775   91776
   91777   91764   91765   91766   91767   91773   91774   91775   91765   91766
   91767   91768   91769   91770   91771   91772   91773   91774   91775   91766
   91767   91768   91769   91770   91773   91767   91768   91769   91770   91773
   91768   91769   91770   91771   91772   91773   91769   91770   91771   91772
   91770   91771   91772   91771   91772   91772       0   91774   91775   91776
   91777   91778   91779   91780   91775   91776   91777   91776   91777   91778
   91779   91780   91781   91782   91777   91778   91779   91780   91778   91779
   91780   91781   91782   91783   91784   91779   91780   91781   91782   91780
   91781   91782   91781   91782   91783   91784   91785   91786   91797   91782
   91783   91784   91783   91784   91785   91786   91787   91788   91789   91797
   91798   91799   91784   91785   91786   91797   91785   91786   91787   91788
   91789   91790   91791   91792   91797   91798   91799   91800   91801   91786
   91787   91788   91789   91797   91798   91799   91787   91788   91789   91790
   91791   91792   91793   91797   91798   91799   91788   91789   91790   91791
   91792   91797   91789   91790   91791   91792   91797   91790   91791   91792
   91793   91794   91795   91796   91797   91791   91792   91793   91792   91793
   91793   91794   91795   91796   91794   91795   91796   91795   91796   91796
       0   91798   91799   91800   91801   91802   91803   91819   91799   91800
   91801   91800   91801   91802   91803   91804   91805   91806   91819   91820
   91821   91801   91802   91803   91819   91802   91803   91804   91805   91806
   91807   91808   91809   91819   91820   91821   91822   91823   91803   91804
   91805   91806   91819   91820   91821   91804   91805   91806   91807   91808
   91809   91810   91811   91812   91819   91820   91821   91805   91806   91807
   91808   91809   91819   91806   91807   91808   91809   91819   91807   91808
   91809   91810   91811   91812   91813   91814   91815   91819   91808   91809
   91810   91811   91812   91809   91810   91811   91812   91810   91811   91812
   91813   91814   91815   91816   91817   91818   91811   91812   91813   91814
   91815   91812   91813   91814   91815   91813   91814   91815   91816   91817
   91818   91814   91815   91816   91817   91818   91815   91816   91817   91818
   91816   91817   91818   91817   91818   91818       0   91820   91821   91822
   91823   91824   91825   91839   91821   91822   91823   91822   91823   91824
   91825   91826   91827   91828   91839   91840   91841   91823   91824   91825
   91839   91824   91825   91826   91827   91828   91829   91837   91839   91840
   91841   91842   91843   91825   91826   91827   91828   91839   91840   91841
   91826   91827   91828   91829   91830   91831   91835   91837   91838   91839
   91840   91841   91827   91828   91829   91837   91839   91828   91829   91837
   91839   91829   91830   91831   91832   91833   91835   91836   91837   91838
   91839   91830   91831   91832   91833   91834   91835   91837   91838   91831
   91832   91833   91837   91832   91833   91834   91835   91836   91837   91833
   91834   91835   91834   91835   91836   91837   91838   91835   91836   91837
   91836   91837   91838   91837   91838   91838       0   91840   91841   91842
   91843   91844   91845   91851   91841   91842   91843   91842   91843   91844
   91845   91846   91847   91848   91851   91852   91853   91843   91844   91845
   91851   91844   91845   91846   91847   91848   91849   91850   91851   91852
   91853   91854   91855   91845   91846   91847   91848   91851   91852   91853
   91846   91847   91848   91849   91850   91851   91852   91853   91847   91848
   91849   91850   91851   91848   91849   91850   91851   91849   91850   91851
   91850       0   91852   91853   91854   91855   91856   91857   91875   91853
   91854   91855   91854   91855   91856   91857   91858   91859   91860   91875
   91876   91877   91855   91856   91857   91875   91856   91857   91858   91859
   91860   91861   91862   91863   91875   91876   91877   91878   91879   91857
   91858   91859   91860   91875   91876   91877   91858   91859   91860   91861
   91862   91863   91864   91865   91866   91875   91876   91877   91859   91860
   91861   91862   91863   91875   91860   91861   91862   91863   91875   91861
   91862   91863   91864   91865   91866   91867   91868   91875   91862   91863
   91864   91865   91866   91863   91864   91865   91866   91864   91865   91866
   91867   91868   91869   91872   91865   91866   91867   91868   91866   91867
   91868   91867   91868   91869   91870   91871   91872   91873   91874   91868
   91869   91872   91869   91870   91871   91872   91873   91874   91870   91871
   91872   91873   91874   91871   91872   91872   91873   91874   91874       0
   91876   91877   91878   91879   91880   91881   91882   91877   91878   91879
   91878   91879   91880   91881   91882   91883   91884   91879   91880   91881
   91882   91880   91881   91882   91883   91884   91885   91886   91881   91882
   91883   91884   91882   91883   91884   91883   91884   91885   91886   91887
   91888   91903   91884   91885   91886   91885   91886   91887   91888   91889
   91890   91891   91903   91904   91905   91886   91887   91888   91903   91887
   91888   91889   91890   91891   91892   91901   91903   91904   91905   91906
   91907   91888   91889   91890   91891   91903   91904   91905   91889   91890
   91891   91892   91893   91894   91899   91901   91902   91903   91904   91905
   91890   91891   91892   91901   91903   91891   91892   91901   91903   91892
   91893   91894   91895   91896   91899   91900   91901   91902   91903   91893
   91894   91895   91896   91897   91899   91901   91902   91894   91895   91896
   91901   91895   91896   91897   91898   91899   91900   91901   91896   91897
   91899   91897   91898   91899   91900   91901   91902   91898   91899   91900
   91901   91899   91900   91901   91902   91901   91902   91902       0   91904
   91905   91906   91907   91908   91909   91922   91905   91906   91907   91906
   91907   91908   91909   91910   91911   91915   91922   91923   91924   91907
   91908   91909   91922   91908   91909   91910   91911   91912   91913   91914
   91915   91916   91917   91918   91922   91923   91924   91925   91926   91909
   91910   91911   91915   91922   91923   91924   91910   91911   91912   91913
   91914   91915   91916   91917   91918   91919   91920   91921   91922   91923
   91924   91911   91912   91913   91914   91915   91916   91917   91918   91922
   91912   91913   91914   91915   91916   91917   91918   91922   91913   91914
   91915   91914   91915   91915   91916   91917   91918   91919   91920   91921
   91922   91917   91918   91919   91920   91921   91918   91919   91920   91921
   91919   91920   91921   91920   91921   91921       0   91923   91924   91925
   91926   91927   91928   91933   91924   91925   91926   91925   91926   91927
   91928   91929   91930   91931   91933   91934   91935   91926   91927   91928
   91933   91927   91928   91929   91930   91931   91932   91933   91934   91935
   91936   91945   91928   91929   91930   91931   91933   91934   91935   91929
   91930   91931   91932   91933   91934   91935   91930   91931   91932   91933
   91931   91932   91933   91932   91933       0   91934   91935   91936   91937
   91938   91939   91942   91945   91946   91947   91935   91936   91945   91936
   91937   91938   91939   91940   91941   91942   91943   91944   91945   91946
   91947   91948   91949   91937   91938   91939   91940   91941   91942   91943
   91944   91945   91946   91947   91938   91939   91940   91941   91942   91945
   91939   91940   91941   91942   91945   91940   91941   91942   91943   91944
   91945   91946   91947   91941   91942   91943   91944   91945   91942   91943
   91944   91945   91943   91944   91945   91946   91947   91948   91949   91944
   91945   91946   91947   91945   91946   91947   91946   91947   91948   91949
   91950   91951   91947   91948   91949   91948   91949   91950   91951   91952
   91953   91968   91949   91950   91951   91950   91951   91952   91953   91954
   91955   91956   91968   91969   91970   91951   91952   91953   91968   91952
   91953   91954   91955   91956   91957   91966   91968   91969   91970   91971
   91972   91953   91954   91955   91956   91968   91969   91970   91954   91955
   91956   91957   91958   91959   91964   91966   91967   91968   91969   91970
   91955   91956   91957   91966   91968   91956   91957   91966   91968   91957
   91958   91959   91960   91961   91964   91965   91966   91967   91968   91958
   91959   91960   91961   91962   91964   91966   91967   91959   91960   91961
   91966   91960   91961   91962   91963   91964   91965   91966   91961   91962
   91964   91962   91963   91964   91965   91966   91967   91963   91964   91965
   91966   91964   91965   91966   91967   91966   91967   91967       0   91969
   91970   91971   91972   91973   91974   91988   91970   91971   91972   91971
   91972   91973   91974   91975   91976   91977   91988   91989   91990   91972
   91973   91974   91988   91973   91974   91975   91976   91977   91978   91986
   91988   91989   91990   91991   91992   91974   91975   91976   91977   91988
   91989   91990   91975   91976   91977   91978   91979   91980   91984   91986
   91987   91988   91989   91990   91976   91977   91978   91986   91988   91977
   91978   91986   91988   91978   91979   91980   91981   91982   91984   91985
   91986   91987   91988   91979   91980   91981   91982   91983   91984   91986
   91987   91980   91981   91982   91986   91981   91982   91983   91984   91985
   91986   91982   91983   91984   91983   91984   91985   91986   91987   91984
   91985   91986   91985   91986   91987   91986   91987   91987       0   91989
   91990   91991   91992   91993   91994   92007   91990   91991   91992   91991
   91992   91993   91994   91995   91996   92000   92007   92008   92009   91992
   91993   91994   92007   91993   91994   91995   91996   91997   91998   91999
   92000   92001   92002   92003   92007   92008   92009   92010   92011   91994
   91995   91996   92000   92007   92008   92009   91995   91996   91997   91998
   91999   92000   92001   92002   92003   92004   92005   92006   92007   92008
   92009   91996   91997   91998   91999   92000   92001   92002   92003   92007
   91997   91998   91999   92000   92001   92002   92003   92007   91998   91999
   92000   91999   92000   92000   92001   92002   92003   92004   92005   92006
   92007   92002   92003   92004   92005   92006   92003   92004   92005   92006
   92004   92005   92006   92005   92006   92006       0   92008   92009   92010
   92011   92012   92013   92021   92009   92010   92011   92010   92011   92012
   92013   92014   92015   92016   92021   92022   92023   92011   92012   92013
   92021   92012   92013   92014   92015   92016   92017   92018   92021   92022
   92023   92024   92025   92013   92014   92015   92016   92021   92022   92023
   92014   92015   92016   92017   92018   92019   92020   92021   92022   92023
   92015   92016   92017   92018   92021   92016   92017   92018   92021   92017
   92018   92019   92020   92021   92018   92019   92020   92019   92020   92020
       0   92022   92023   92024   92025   92026   92027   92035   92023   92024
   92025   92024   92025   92026   92027   92028   92029   92033   92035   92036
   92037   92025   92026   92027   92035   92026   92027   92028   92029   92030
   92031   92032   92033   92034   92035   92036   92037   92038   92039   92027
   92028   92029   92033   92035   92036   92037   92028   92029   92030   92031
   92032   92033   92034   92035   92036   92037   92029   92030   92031   92032
   92033   92034   92035   92030   92031   92032   92033   92034   92035   92031
   92032   92033   92032   92033   92033   92034   92035       0   92036   92037
   92038   92039   92040   92041   92046   92037   92038   92039   92038   92039
   92040   92041   92042   92043   92044   92046   92047   92048   92039   92040
   92041   92046   92040   92041   92042   92043   92044   92045   92046   92047
   92048   92049   92050   92041   92042   92043   92044   92046   92047   92048
   92042   92043   92044   92045   92046   92047   92048   92043   92044   92045
   92046   92044   92045   92046   92045   92046       0   92047   92048   92049
   92050   92051   92052   92068   92048   92049   92050   92049   92050   92051
   92052   92053   92054   92055   92068   92069   92070   92050   92051   92052
   92068   92051   92052   92053   92054   92055   92056   92057   92058   92068
   92069   92070   92071   92072   92052   92053   92054   92055   92068   92069
   92070   92053   92054   92055   92056   92057   92058   92059   92060   92061
   92068   92069   92070   92054   92055   92056   92057   92058   92068   92055
   92056   92057   92058   92068   92056   92057   92058   92059   92060   92061
   92062   92063   92064   92068   92057   92058   92059   92060   92061   92058
   92059   92060   92061   92059   92060   92061   92062   92063   92064   92065
   92066   92067   92060   92061   92062   92063   92064   92061   92062   92063
   92064   92062   92063   92064   92065   92066   92067   92063   92064   92065
   92066   92067   92064   92065   92066   92067   92065   92066   92067   92066
   92067   92067       0   92069   92070   92071   92072   92073   92074   92075
   92070   92071   92072   92071   92072   92073   92074   92075   92076   92077
   92072   92073   92074   92075   92073   92074   92075   92076   92077   92078
   92079   92074   92075   92076   92077   92075   92076   92077   92076   92077
   92078   92079   92080   92081   92092   92077   92078   92079   92078   92079
   92080   92081   92082   92083   92084   92092   92093   92094   92079   92080
   92081   92092   92080   92081   92082   92083   92084   92085   92086   92087
   92092   92093   92094   92095   92096   92081   92082   92083   92084   92092
   92093   92094   92082   92083   92084   92085   92086   92087   92088   92089
   92092   92093   92094   92083   92084   92085   92086   92087   92092   92084
   92085   92086   92087   92092   92085   92086   92087   92088   92089   92090
   92091   92092   92086   92087   92088   92089   92087   92088   92089   92088
   92089   92090   92091   92089   92090   92091   92090   92091   92091       0
   92093   92094   92095   92096   92097   92098   92114   92094   92095   92096
   92095   92096   92097   92098   92099   92100   92101   92114   92115   92116
   92096   92097   92098   92114   92097   92098   92099   92100   92101   92102
   92103   92104   92114   92115   92116   92117   92118   92098   92099   92100
   92101   92114   92115   92116   92099   92100   92101   92102   92103   92104
   92105   92106   92107   92114   92115   92116   92100   92101   92102   92103
   92104   92114   92101   92102   92103   92104   92114   92102   92103   92104
   92105   92106   92107   92108   92109   92110   92114   92103   92104   92105
   92106   92107   92104   92105   92106   92107   92105   92106   92107   92108
   92109   92110   92111   92112   92113   92106   92107   92108   92109   92110
   92107   92108   92109   92110   92108   92109   92110   92111   92112   92113
   92109   92110   92111   92112   92113   92110   92111   92112   92113   92111
   92112   92113   92112   92113   92113       0   92115   92116   92117   92118
   92119   92120   92125   92116   92117   92118   92117   92118   92119   92120
   92121   92122   92123   92125   92126   92127   92118   92119   92120   92125
   92119   92120   92121   92122   92123   92124   92125   92126   92127   92128
   92129   92120   92121   92122   92123   92125   92126   92127   92121   92122
   92123   92124   92125   92126   92127   92122   92123   92124   92125   92123
   92124   92125   92124   92125       0   92126   92127   92128   92129   92130
   92131   92140   92127   92128   92129   92128   92129   92130   92131   92132
   92133   92134   92140   92141   92142   92129   92130   92131   92140   92130
   92131   92132   92133   92134   92135   92136   92137   92140   92141   92142
   92143   92144   92131   92132   92133   92134   92140   92141   92142   92132
   92133   92134   92135   92136   92137   92138   92139   92140   92141   92142
   92133   92134   92135   92136   92137   92140   92134   92135   92136   92137
   92140   92135   92136   92137   92138   92139   92140   92136   92137   92138
   92139   92137   92138   92139   92138   92139   92139       0   92141   92142
   92143   92144   92145   92146   92160   92142   92143   92144   92143   92144
   92145   92146   92147   92148   92149   92160   92161   92162   92144   92145
   92146   92160   92145   92146   92147   92148   92149   92150   92158   92160
   92161   92162   92163   92164   92146   92147   92148   92149   92160   92161
   92162   92147   92148   92149   92150   92151   92152   92156   92158   92159
   92160   92161   92162   92148   92149   92150   92158   92160   92149   92150
   92158   92160   92150   92151   92152   92153   92154   92156   92157   92158
   92159   92160   92151   92152   92153   92154   92155   92156   92158   92159
   92152   92153   92154   92158   92153   92154   92155   92156   92157   92158
   92154   92155   92156   92155   92156   92157   92158   92159   92156   92157
   92158   92157   92158   92159   92158   92159   92159       0   92161   92162
   92163   92164   92165   92166   92177   92162   92163   92164   92163   92164
   92165   92166   92167   92168   92169   92177   92178   92179   92164   92165
   92166   92177   92165   92166   92167   92168   92169   92170   92171   92172
   92177   92178   92179   92180   92181   92166   92167   92168   92169   92177
   92178   92179   92167   92168   92169   92170   92171   92172   92173   92174
   92177   92178   92179   92168   92169   92170   92171   92172   92177   92169
   92170   92171   92172   92177   92170   92171   92172   92173   92174   92175
   92176   92177   92171   92172   92173   92174   92172   92173   92174   92173
   92174   92175   92176   92174   92175   92176   92175   92176   92176       0
   92178   92179   92180   92181   92182   92183   92189   92179   92180   92181
   92180   92181   92182   92183   92184   92185   92186   92189   92190   92191
   92181   92182   92183   92189   92182   92183   92184   92185   92186   92187
   92188   92189   92190   92191   92192   92193   92183   92184   92185   92186
   92189   92190   92191   92184   92185   92186   92187   92188   92189   92190
   92191   92185   92186   92187   92188   92189   92186   92187   92188   92189
   92187   92188   92189   92188       0   92190   92191   92192   92193   92194
   92195   92199   92191   92192   92193   92192   92193   92194   92195   92196
   92197   92198   92199   92200   92201   92193   92194   92195   92199   92194
   92195   92196   92197   92198   92199   92200   92201   92202   92203   92195
   92196   92197   92198   92199   92200   92201   92196   92197   92198   92199
   92200   92201   92197   92198   92199   92198   92199   92199   92200   92201
   92202   92203   92204   92205   92220   92201   92202   92203   92202   92203
   92204   92205   92206   92207   92208   92220   92221   92222   92203   92204
   92205   92220   92204   92205   92206   92207   92208   92209   92218   92220
   92221   92222   92223   92224   92205   92206   92207   92208   92220   92221
   92222   92206   92207   92208   92209   92210   92211   92216   92218   92219
   92220   92221   92222   92207   92208   92209   92218   92220   92208   92209
   92218   92220   92209   92210   92211   92212   92213   92216   92217   92218
   92219   92220   92210   92211   92212   92213   92214   92216   92218   92219
   92211   92212   92213   92218   92212   92213   92214   92215   92216   92217
   92218   92213   92214   92216   92214   92215   92216   92217   92218   92219
   92215   92216   92217   92218   92216   92217   92218   92219   92218   92219
   92219       0   92221   92222   92223   92224   92225   92226   92236   92222
   92223   92224   92223   92224   92225   92226   92227   92228   92232   92236
   92237   92238   92224   92225   92226   92236   92225   92226   92227   92228
   92229   92230   92231   92232   92233   92234   92235   92236   92237   92238
   92239   92240   92226   92227   92228   92232   92236   92237   92238   92227
   92228   92229   92230   92231   92232   92233   92234   92235   92236   92237
   92238   92228   92229   92230   92231   92232   92233   92234   92235   92236
   92229   92230   92231   92232   92233   92234   92235   92236   92230   92231
   92232   92231   92232   92232   92233   92234   92235   92236   92234   92235
   92235       0   92237   92238   92239   92240   92241   92242   92255   92238
   92239   92240   92239   92240   92241   92242   92243   92244   92245   92255
   92256   92257   92240   92241   92242   92255   92241   92242   92243   92244
   92245   92246   92247   92251   92255   92256   92257   92258   92259   92242
   92243   92244   92245   92255   92256   92257   92243   92244   92245   92246
   92247   92248   92249   92250   92251   92252   92253   92254   92255   92256
   92257   92244   92245   92246   92247   92251   92255   92245   92246   92247
   92251   92255   92246   92247   92248   92249   92250   92251   92252   92253
   92254   92255   92247   92248   92249   92250   92251   92252   92253   92254
   92248   92249   92250   92251   92252   92253   92254   92249   92250   92251
   92250   92251   92251   92252   92253   92254   92253   92254   92254       0
   92256   92257   92258   92259   92260   92261   92274   92257   92258   92259
   92258   92259   92260   92261   92262   92263   92264   92274   92275   92276
   92259   92260   92261   92274   92260   92261   92262   92263   92264   92265
   92266   92270   92274   92275   92276   92277   92278   92261   92262   92263
   92264   92274   92275   92276   92262   92263   92264   92265   92266   92267
   92268   92269   92270   92271   92272   92273   92274   92275   92276   92263
   92264   92265   92266   92270   92274   92264   92265   92266   92270   92274
   92265   92266   92267   92268   92269   92270   92271   92272   92273   92274
   92266   92267   92268   92269   92270   92271   92272   92273   92267   92268
   92269   92270   92271   92272   92273   92268   92269   92270   92269   92270
   92270   92271   92272   92273   92272   92273   92273       0   92275   92276
   92277   92278   92279   92280   92285   92276   92277   92278   92277   92278
   92279   92280   92281   92282   92283   92285   92286   92287   92278   92279
   92280   92285   92279   92280   92281   92282   92283   92284   92285   92286
   92287   92288   92289   92280   92281   92282   92283   92285   92286   92287
   92281   92282   92283   92284   92285   92286   92287   92282   92283   92284
   92285   92283   92284   92285   92284   92285       0   92286   92287   92288
   92289   92290   92291   92300   92287   92288   92289   92288   92289   92290
   92291   92292   92293   92294   92300   92301   92302   92289   92290   92291
   92300   92290   92291   92292   92293   92294   92295   92296   92297   92300
   92301   92302   92303   92304   92291   92292   92293   92294   92300   92301
   92302   92292   92293   92294   92295   92296   92297   92298   92299   92300
   92301   92302   92293   92294   92295   92296   92297   92300   92294   92295
   92296   92297   92300   92295   92296   92297   92298   92299   92300   92296
   92297   92298   92299   92297   92298   92299   92298   92299   92299       0
   92301   92302   92303   92304   92305   92306   92322   92302   92303   92304
   92303   92304   92305   92306   92307   92308   92309   92322   92323   92324
   92304   92305   92306   92322   92305   92306   92307   92308   92309   92310
   92311   92312   92322   92323   92324   92325   92326   92306   92307   92308
   92309   92322   92323   92324   92307   92308   92309   92310   92311   92312
   92313   92314   92315   92322   92323   92324   92308   92309   92310   92311
   92312   92322   92309   92310   92311   92312   92322   92310   92311   92312
   92313   92314   92315   92316   92317   92318   92322   92311   92312   92313
   92314   92315   92312   92313   92314   92315   92313   92314   92315   92316
   92317   92318   92319   92320   92321   92314   92315   92316   92317   92318
   92315   92316   92317   92318   92316   92317   92318   92319   92320   92321
   92317   92318   92319   92320   92321   92318   92319   92320   92321   92319
   92320   92321   92320   92321   92321       0   92323   92324   92325   92326
   92327   92328   92344   92324   92325   92326   92325   92326   92327   92328
   92329   92330   92331   92344   92345   92346   92326   92327   92328   92344
   92327   92328   92329   92330   92331   92332   92333   92334   92344   92345
   92346   92347   92348   92328   92329   92330   92331   92344   92345   92346
   92329   92330   92331   92332   92333   92334   92335   92336   92337   92344
   92345   92346   92330   92331   92332   92333   92334   92344   92331   92332
   92333   92334   92344   92332   92333   92334   92335   92336   92337   92338
   92339   92340   92344   92333   92334   92335   92336   92337   92334   92335
   92336   92337   92335   92336   92337   92338   92339   92340   92341   92342
   92343   92336   92337   92338   92339   92340   92337   92338   92339   92340
   92338   92339   92340   92341   92342   92343   92339   92340   92341   92342
   92343   92340   92341   92342   92343   92341   92342   92343   92342   92343
   92343       0   92345   92346   92347   92348   92349   92350   92363   92346
   92347   92348   92347   92348   92349   92350   92351   92352   92356   92363
   92364   92365   92348   92349   92350   92363   92349   92350   92351   92352
   92353   92354   92355   92356   92357   92358   92359   92363   92364   92365
   92366   92367   92350   92351   92352   92356   92363   92364   92365   92351
   92352   92353   92354   92355   92356   92357   92358   92359   92360   92361
   92362   92363   92364   92365   92352   92353   92354   92355   92356   92357
   92358   92359   92363   92353   92354   92355   92356   92357   92358   92359
   92363   92354   92355   92356   92355   92356   92356   92357   92358   92359
   92360   92361   92362   92363   92358   92359   92360   92361   92362   92359
   92360   92361   92362   92360   92361   92362   92361   92362   92362       0
   92364   92365   92366   92367   92368   92369   92374   92365   92366   92367
   92366   92367   92368   92369   92370   92371   92372   92374   92375   92376
   92367   92368   92369   92374   92368   92369   92370   92371   92372   92373
   92374   92375   92376   92377   92378   92369   92370   92371   92372   92374
   92375   92376   92370   92371   92372   92373   92374   92375   92376   92371
   92372   92373   92374   92372   92373   92374   92373   92374       0   92375
   92376   92377   92378   92379   92380   92385   92376   92377   92378   92377
   92378   92379   92380   92381   92382   92383   92385   92386   92387   92378
   92379   92380   92385   92379   92380   92381   92382   92383   92384   92385
   92386   92387   92388   92389   92380   92381   92382   92383   92385   92386
   92387   92381   92382   92383   92384   92385   92386   92387   92382   92383
   92384   92385   92383   92384   92385   92384   92385       0   92386   92387
   92388   92389   92390   92391   92404   92387   92388   92389   92388   92389
   92390   92391   92392   92393   92397   92404   92405   92406   92389   92390
   92391   92404   92390   92391   92392   92393   92394   92395   92396   92397
   92398   92399   92400   92404   92405   92406   92407   92408   92391   92392
   92393   92397   92404   92405   92406   92392   92393   92394   92395   92396
   92397   92398   92399   92400   92401   92402   92403   92404   92405   92406
   92393   92394   92395   92396   92397   92398   92399   92400   92404   92394
   92395   92396   92397   92398   92399   92400   92404   92395   92396   92397
   92396   92397   92397   92398   92399   92400   92401   92402   92403   92404
   92399   92400   92401   92402   92403   92400   92401   92402   92403   92401
   92402   92403   92402   92403   92403       0   92405   92406   92407   92408
   92409   92410   92421   92406   92407   92408   92407   92408   92409   92410
   92411   92412   92413   92421   92422   92423   92408   92409   92410   92421
   92409   92410   92411   92412   92413   92414   92415   92416   92421   92422
   92423   92424   92425   92410   92411   92412   92413   92421   92422   92423
   92411   92412   92413   92414   92415   92416   92417   92418   92421   92422
   92423   92412   92413   92414   92415   92416   92421   92413   92414   92415
   92416   92421   92414   92415   92416   92417   92418   92419   92420   92421
   92415   92416   92417   92418   92416   92417   92418   92417   92418   92419
   92420   92418   92419   92420   92419   92420   92420       0   92422   92423
   92424   92425   92426   92427   92432   92423   92424   92425   92424   92425
   92426   92427   92428   92429   92430   92432   92433   92434   92425   92426
   92427   92432   92426   92427   92428   92429   92430   92431   92432   92433
   92434   92435   92436   92427   92428   92429   92430   92432   92433   92434
   92428   92429   92430   92431   92432   92433   92434   92429   92430   92431
   92432   92430   92431   92432   92431   92432       0   92433   92434   92435
   92436   92437   92438   92451   92434   92435   92436   92435   92436   92437
   92438   92439   92440   92444   92451   92452   92453   92436   92437   92438
   92451   92437   92438   92439   92440   92441   92442   92443   92444   92445
   92446   92447   92451   92452   92453   92454   92455   92438   92439   92440
   92444   92451   92452   92453   92439   92440   92441   92442   92443   92444
   92445   92446   92447   92448   92449   92450   92451   92452   92453   92440
   92441   92442   92443   92444   92445   92446   92447   92451   92441   92442
   92443   92444   92445   92446   92447   92451   92442   92443   92444   92443
   92444   92444   92445   92446   92447   92448   92449   92450   92451   92446
   92447   92448   92449   92450   92447   92448   92449   92450   92448   92449
   92450   92449   92450   92450       0   92452   92453   92454   92455   92456
   92457   92467   92453   92454   92455   92454   92455   92456   92457   92458
   92459   92463   92467   92468   92469   92455   92456   92457   92467   92456
   92457   92458   92459   92460   92461   92462   92463   92464   92465   92466
   92467   92468   92469   92470   92479   92457   92458   92459   92463   92467
   92468   92469   92458   92459   92460   92461   92462   92463   92464   92465
   92466   92467   92468   92469   92459   92460   92461   92462   92463   92464
   92465   92466   92467   92460   92461   92462   92463   92464   92465   92466
   92467   92461   92462   92463   92462   92463   92463   92464   92465   92466
   92467   92465   92466   92466       0   92468   92469   92470   92471   92472
   92473   92476   92479   92480   92481   92469   92470   92479   92470   92471
   92472   92473   92474   92475   92476   92477   92478   92479   92480   92481
   92482   92483   92471   92472   92473   92474   92475   92476   92477   92478
   92479   92480   92481   92472   92473   92474   92475   92476   92479   92473
   92474   92475   92476   92479   92474   92475   92476   92477   92478   92479
   92480   92481   92475   92476   92477   92478   92479   92476   92477   92478
   92479   92477   92478   92479   92480   92481   92482   92483   92478   92479
   92480   92481   92479   92480   92481   92480   92481   92482   92483   92484
   92485   92481   92482   92483   92482   92483   92484   92485   92486   92487
   92491   92483   92484   92485   92484   92485   92486   92487   92488   92489
   92490   92491   92492   92493   92485   92486   92487   92491   92486   92487
   92488   92489   92490   92491   92492   92493   92494   92495   92487   92488
   92489   92490   92491   92492   92493   92488   92489   92490   92491   92492
   92493   92489   92490   92491   92490   92491   92491   92492   92493   92494
   92495   92496   92497   92510   92493   92494   92495   92494   92495   92496
   92497   92498   92499   92500   92510   92511   92512   92495   92496   92497
   92510   92496   92497   92498   92499   92500   92501   92502   92506   92510
   92511   92512   92513   92514   92497   92498   92499   92500   92510   92511
   92512   92498   92499   92500   92501   92502   92503   92504   92505   92506
   92507   92508   92509   92510   92511   92512   92499   92500   92501   92502
   92506   92510   92500   92501   92502   92506   92510   92501   92502   92503
   92504   92505   92506   92507   92508   92509   92510   92502   92503   92504
   92505   92506   92507   92508   92509   92503   92504   92505   92506   92507
   92508   92509   92504   92505   92506   92505   92506   92506   92507   92508
   92509   92508   92509   92509       0   92511   92512   92513   92514   92515
   92516   92525   92512   92513   92514   92513   92514   92515   92516   92517
   92518   92519   92525   92526   92527   92514   92515   92516   92525   92515
   92516   92517   92518   92519   92520   92521   92522   92525   92526   92527
   92528   92529   92516   92517   92518   92519   92525   92526   92527   92517
   92518   92519   92520   92521   92522   92523   92524   92525   92526   92527
   92518   92519   92520   92521   92522   92525   92519   92520   92521   92522
   92525   92520   92521   92522   92523   92524   92525   92521   92522   92523
   92524   92522   92523   92524   92523   92524   92524       0   92526   92527
   92528   92529   92530   92531   92544   92527   92528   92529   92528   92529
   92530   92531   92532   92533   92537   92544   92545   92546   92529   92530
   92531   92544   92530   92531   92532   92533   92534   92535   92536   92537
   92538   92539   92540   92544   92545   92546   92547   92548   92531   92532
   92533   92537   92544   92545   92546   92532   92533   92534   92535   92536
   92537   92538   92539   92540   92541   92542   92543   92544   92545   92546
   92533   92534   92535   92536   92537   92538   92539   92540   92544   92534
   92535   92536   92537   92538   92539   92540   92544   92535   92536   92537
   92536   92537   92537   92538   92539   92540   92541   92542   92543   92544
   92539   92540   92541   92542   92543   92540   92541   92542   92543   92541
   92542   92543   92542   92543   92543       0   92545   92546   92547   92548
   92549   92550   92554   92546   92547   92548   92547   92548   92549   92550
   92551   92552   92553   92554   92555   92556   92548   92549   92550   92554
   92549   92550   92551   92552   92553   92554   92555   92556   92557   92558
   92550   92551   92552   92553   92554   92555   92556   92551   92552   92553
   92554   92555   92556   92552   92553   92554   92553   92554   92554   92555
   92556   92557   92558   92559   92560   92568   92556   92557   92558   92557
   92558   92559   92560   92561   92562   92563   92568   92569   92570   92558
   92559   92560   92568   92559   92560   92561   92562   92563   92564   92565
   92568   92569   92570   92571   92572   92560   92561   92562   92563   92568
   92569   92570   92561   92562   92563   92564   92565   92566   92567   92568
   92569   92570   92562   92563   92564   92565   92568   92563   92564   92565
   92568   92564   92565   92566   92567   92568   92565   92566   92567   92566
   92567   92567       0   92569   92570   92571   92572   92573   92574   92578
   92570   92571   92572   92571   92572   92573   92574   92575   92576   92577
   92578   92579   92580   92572   92573   92574   92578   92573   92574   92575
   92576   92577   92578   92579   92580   92581   92582   92574   92575   92576
   92577   92578   92579   92580   92575   92576   92577   92578   92579   92580
   92576   92577   92578   92577   92578   92578   92579   92580   92581   92582
   92583   92584   92595   92580   92581   92582   92581   92582   92583   92584
   92585   92586   92587   92595   92596   92597   92582   92583   92584   92595
   92583   92584   92585   92586   92587   92588   92593   92595   92596   92597
   92598   92599   92584   92585   92586   92587   92595   92596   92597   92585
   92586   92587   92588   92589   92591   92593   92594   92595   92596   92597
   92586   92587   92588   92593   92595   92587   92588   92593   92595   92588
   92589   92590   92591   92592   92593   92594   92595   92589   92590   92591
   92592   92593   92594   92590   92591   92592   92593   92594   92591   92592
   92593   92592   92593   92594   92593   92594   92594       0   92596   92597
   92598   92599   92600   92601   92619   92597   92598   92599   92598   92599
   92600   92601   92602   92603   92604   92619   92620   92621   92599   92600
   92601   92619   92600   92601   92602   92603   92604   92605   92606   92607
   92619   92620   92621   92622   92623   92601   92602   92603   92604   92619
   92620   92621   92602   92603   92604   92605   92606   92607   92608   92609
   92610   92619   92620   92621   92603   92604   92605   92606   92607   92619
   92604   92605   92606   92607   92619   92605   92606   92607   92608   92609
   92610   92611   92612   92619   92606   92607   92608   92609   92610   92607
   92608   92609   92610   92608   92609   92610   92611   92612   92613   92616
   92609   92610   92611   92612   92610   92611   92612   92611   92612   92613
   92614   92615   92616   92617   92618   92612   92613   92616   92613   92614
   92615   92616   92617   92618   92614   92615   92616   92617   92618   92615
   92616   92616   92617   92618   92618       0   92620   92621   92622   92623
   92624   92625   92641   92621   92622   92623   92622   92623   92624   92625
   92626   92627   92628   92641   92642   92643   92623   92624   92625   92641
   92624   92625   92626   92627   92628   92629   92630   92631   92641   92642
   92643   92644   92653   92625   92626   92627   92628   92641   92642   92643
   92626   92627   92628   92629   92630   92631   92632   92633   92634   92641
   92642   92643   92627   92628   92629   92630   92631   92641   92628   92629
   92630   92631   92641   92629   92630   92631   92632   92633   92634   92635
   92636   92637   92641   92630   92631   92632   92633   92634   92631   92632
   92633   92634   92632   92633   92634   92635   92636   92637   92638   92639
   92640   92633   92634   92635   92636   92637   92634   92635   92636   92637
   92635   92636   92637   92638   92639   92640   92636   92637   92638   92639
   92640   92637   92638   92639   92640   92638   92639   92640   92639   92640
   92640       0   92642   92643   92644   92645   92646   92647   92650   92653
   92654   92655   92643   92644   92653   92644   92645   92646   92647   92648
   92649   92650   92651   92652   92653   92654   92655   92656   92657   92645
   92646   92647   92648   92649   92650   92651   92652   92653   92654   92655
   92646   92647   92648   92649   92650   92653   92647   92648   92649   92650
   92653   92648   92649   92650   92651   92652   92653   92654   92655   92649
   92650   92651   92652   92653   92650   92651   92652   92653   92651   92652
   92653   92654   92655   92656   92657   92652   92653   92654   92655   92653
   92654   92655   92654   92655   92656   92657   92658   92659   92655   92656
   92657   92656   92657   92658   92659   92660   92661   92674   92657   92658
   92659   92658   92659   92660   92661   92662   92663   92664   92674   92675
   92676   92659   92660   92661   92674   92660   92661   92662   92663   92664
   92665   92666   92670   92674   92675   92676   92677   92678   92661   92662
   92663   92664   92674   92675   92676   92662   92663   92664   92665   92666
   92667   92668   92669   92670   92671   92672   92673   92674   92675   92676
   92663   92664   92665   92666   92670   92674   92664   92665   92666   92670
   92674   92665   92666   92667   92668   92669   92670   92671   92672   92673
   92674   92666   92667   92668   92669   92670   92671   92672   92673   92667
   92668   92669   92670   92671   92672   92673   92668   92669   92670   92669
   92670   92670   92671   92672   92673   92672   92673   92673       0   92675
   92676   92677   92678   92679   92680   92690   92676   92677   92678   92677
   92678   92679   92680   92681   92682   92686   92690   92691   92692   92678
   92679   92680   92690   92679   92680   92681   92682   92683   92684   92685
   92686   92687   92688   92689   92690   92691   92692   92693   92694   92680
   92681   92682   92686   92690   92691   92692   92681   92682   92683   92684
   92685   92686   92687   92688   92689   92690   92691   92692   92682   92683
   92684   92685   92686   92687   92688   92689   92690   92683   92684   92685
   92686   92687   92688   92689   92690   92684   92685   92686   92685   92686
   92686   92687   92688   92689   92690   92688   92689   92689       0   92691
   92692   92693   92694   92695   92696   92709   92692   92693   92694   92693
   92694   92695   92696   92697   92698   92702   92709   92710   92711   92694
   92695   92696   92709   92695   92696   92697   92698   92699   92700   92701
   92702   92703   92704   92705   92709   92710   92711   92712   92713   92696
   92697   92698   92702   92709   92710   92711   92697   92698   92699   92700
   92701   92702   92703   92704   92705   92706   92707   92708   92709   92710
   92711   92698   92699   92700   92701   92702   92703   92704   92705   92709
   92699   92700   92701   92702   92703   92704   92705   92709   92700   92701
   92702   92701   92702   92702   92703   92704   92705   92706   92707   92708
   92709   92704   92705   92706   92707   92708   92705   92706   92707   92708
   92706   92707   92708   92707   92708   92708       0   92710   92711   92712
   92713   92714   92715   92728   92711   92712   92713   92712   92713   92714
   92715   92716   92717   92721   92728   92729   92730   92713   92714   92715
   92728   92714   92715   92716   92717   92718   92719   92720   92721   92722
   92723   92724   92728   92729   92730   92731   92732   92715   92716   92717
   92721   92728   92729   92730   92716   92717   92718   92719   92720   92721
   92722   92723   92724   92725   92726   92727   92728   92729   92730   92717
   92718   92719   92720   92721   92722   92723   92724   92728   92718   92719
   92720   92721   92722   92723   92724   92728   92719   92720   92721   92720
   92721   92721   92722   92723   92724   92725   92726   92727   92728   92723
   92724   92725   92726   92727   92724   92725   92726   92727   92725   92726
   92727   92726   92727   92727       0   92729   92730   92731   92732   92733
   92734   92738   92730   92731   92732   92731   92732   92733   92734   92735
   92736   92737   92738   92739   92740   92732   92733   92734   92738   92733
   92734   92735   92736   92737   92738   92739   92740   92741   92742   92734
   92735   92736   92737   92738   92739   92740   92735   92736   92737   92738
   92739   92740   92736   92737   92738   92737   92738   92738   92739   92740
   92741   92742   92743   92744   92753   92740   92741   92742   92741   92742
   92743   92744   92745   92746   92747   92753   92754   92755   92742   92743
   92744   92753   92743   92744   92745   92746   92747   92748   92749   92750
   92753   92754   92755   92756   92757   92744   92745   92746   92747   92753
   92754   92755   92745   92746   92747   92748   92749   92750   92751   92752
   92753   92754   92755   92746   92747   92748   92749   92750   92753   92747
   92748   92749   92750   92753   92748   92749   92750   92751   92752   92753
   92749   92750   92751   92752   92750   92751   92752   92751   92752   92752
       0   92754   92755   92756   92757   92758   92759   92765   92755   92756
   92757   92756   92757   92758   92759   92760   92761   92762   92765   92766
   92767   92757   92758   92759   92765   92758   92759   92760   92761   92762
   92763   92764   92765   92766   92767   92768   92769   92759   92760   92761
   92762   92765   92766   92767   92760   92761   92762   92763   92764   92765
   92766   92767   92761   92762   92763   92764   92765   92762   92763   92764
   92765   92763   92764   92765   92764       0   92766   92767   92768   92769
   92770   92771   92781   92767   92768   92769   92768   92769   92770   92771
   92772   92773   92777   92781   92782   92783   92769   92770   92771   92781
   92770   92771   92772   92773   92774   92775   92776   92777   92778   92779
   92780   92781   92782   92783   92784   92785   92771   92772   92773   92777
   92781   92782   92783   92772   92773   92774   92775   92776   92777   92778
   92779   92780   92781   92782   92783   92773   92774   92775   92776   92777
   92778   92779   92780   92781   92774   92775   92776   92777   92778   92779
   92780   92781   92775   92776   92777   92776   92777   92777   92778   92779
   92780   92781   92779   92780   92780       0   92782   92783   92784   92785
   92786   92787   92793   92783   92784   92785   92784   92785   92786   92787
   92788   92789   92790   92793   92794   92795   92785   92786   92787   92793
   92786   92787   92788   92789   92790   92791   92792   92793   92794   92795
   92796   92797   92787   92788   92789   92790   92793   92794   92795   92788
   92789   92790   92791   92792   92793   92794   92795   92789   92790   92791
   92792   92793   92790   92791   92792   92793   92791   92792   92793   92792
       0   92794   92795   92796   92797   92798   92799   92800   92795   92796
   92797   92796   92797   92798   92799   92800   92801   92802   92797   92798
   92799   92800   92798   92799   92800   92801   92802   92803   92804   92799
   92800   92801   92802   92800   92801   92802   92801   92802   92803   92804
   92805   92806   92815   92802   92803   92804   92803   92804   92805   92806
   92807   92808   92809   92815   92816   92817   92804   92805   92806   92815
   92805   92806   92807   92808   92809   92810   92811   92812   92815   92816
   92817   92818   92819   92806   92807   92808   92809   92815   92816   92817
   92807   92808   92809   92810   92811   92812   92813   92814   92815   92816
   92817   92808   92809   92810   92811   92812   92815   92809   92810   92811
   92812   92815   92810   92811   92812   92813   92814   92815   92811   92812
   92813   92814   92812   92813   92814   92813   92814   92814       0   92816
   92817   92818   92819   92820   92821   92825   92817   92818   92819   92818
   92819   92820   92821   92822   92823   92824   92825   92826   92827   92819
   92820   92821   92825   92820   92821   92822   92823   92824   92825   92826
   92827   92828   92829   92821   92822   92823   92824   92825   92826   92827
   92822   92823   92824   92825   92826   92827   92823   92824   92825   92824
   92825   92825   92826   92827   92828   92829   92830   92831   92844   92827
   92828   92829   92828   92829   92830   92831   92832   92833   92834   92844
   92845   92846   92829   92830   92831   92844   92830   92831   92832   92833
   92834   92835   92836   92840   92844   92845   92846   92847   92848   92831
   92832   92833   92834   92844   92845   92846   92832   92833   92834   92835
   92836   92837   92838   92839   92840   92841   92842   92843   92844   92845
   92846   92833   92834   92835   92836   92840   92844   92834   92835   92836
   92840   92844   92835   92836   92837   92838   92839   92840   92841   92842
   92843   92844   92836   92837   92838   92839   92840   92841   92842   92843
   92837   92838   92839   92840   92841   92842   92843   92838   92839   92840
   92839   92840   92840   92841   92842   92843   92842   92843   92843       0
   92845   92846   92847   92848   92849   92850   92855   92846   92847   92848
   92847   92848   92849   92850   92851   92852   92853   92855   92856   92857
   92848   92849   92850   92855   92849   92850   92851   92852   92853   92854
   92855   92856   92857   92858   92859   92850   92851   92852   92853   92855
   92856   92857   92851   92852   92853   92854   92855   92856   92857   92852
   92853   92854   92855   92853   92854   92855   92854   92855       0   92856
   92857   92858   92859   92860   92861   92869   92857   92858   92859   92858
   92859   92860   92861   92862   92863   92867   92869   92870   92871   92859
   92860   92861   92869   92860   92861   92862   92863   92864   92865   92866
   92867   92868   92869   92870   92871   92872   92873   92861   92862   92863
   92867   92869   92870   92871   92862   92863   92864   92865   92866   92867
   92868   92869   92870   92871   92863   92864   92865   92866   92867   92868
   92869   92864   92865   92866   92867   92868   92869   92865   92866   92867
   92866   92867   92867   92868   92869       0   92870   92871   92872   92873
   92874   92875   92888   92871   92872   92873   92872   92873   92874   92875
   92876   92877   92878   92888   92889   92890   92873   92874   92875   92888
   92874   92875   92876   92877   92878   92879   92880   92884   92888   92889
   92890   92891   92892   92875   92876   92877   92878   92888   92889   92890
   92876   92877   92878   92879   92880   92881   92882   92883   92884   92885
   92886   92887   92888   92889   92890   92877   92878   92879   92880   92884
   92888   92878   92879   92880   92884   92888   92879   92880   92881   92882
   92883   92884   92885   92886   92887   92888   92880   92881   92882   92883
   92884   92885   92886   92887   92881   92882   92883   92884   92885   92886
   92887   92882   92883   92884   92883   92884   92884   92885   92886   92887
   92886   92887   92887       0   92889   92890   92891   92892   92893   92894
   92904   92890   92891   92892   92891   92892   92893   92894   92895   92896
   92900   92904   92905   92906   92892   92893   92894   92904   92893   92894
   92895   92896   92897   92898   92899   92900   92901   92902   92903   92904
   92905   92906   92907   92908   92894   92895   92896   92900   92904   92905
   92906   92895   92896   92897   92898   92899   92900   92901   92902   92903
   92904   92905   92906   92896   92897   92898   92899   92900   92901   92902
   92903   92904   92897   92898   92899   92900   92901   92902   92903   92904
   92898   92899   92900   92899   92900   92900   92901   92902   92903   92904
   92902   92903   92903       0   92905   92906   92907   92908   92909   92910
   92923   92906   92907   92908   92907   92908   92909   92910   92911   92912
   92913   92923   92924   92925   92908   92909   92910   92923   92909   92910
   92911   92912   92913   92914   92915   92919   92923   92924   92925   92926
   92927   92910   92911   92912   92913   92923   92924   92925   92911   92912
   92913   92914   92915   92916   92917   92918   92919   92920   92921   92922
   92923   92924   92925   92912   92913   92914   92915   92919   92923   92913
   92914   92915   92919   92923   92914   92915   92916   92917   92918   92919
   92920   92921   92922   92923   92915   92916   92917   92918   92919   92920
   92921   92922   92916   92917   92918   92919   92920   92921   92922   92917
   92918   92919   92918   92919   92919   92920   92921   92922   92921   92922
   92922       0   92924   92925   92926   92927   92928   92929   92937   92925
   92926   92927   92926   92927   92928   92929   92930   92931   92932   92937
   92938   92939   92927   92928   92929   92937   92928   92929   92930   92931
   92932   92933   92934   92937   92938   92939   92940   92941   92929   92930
   92931   92932   92937   92938   92939   92930   92931   92932   92933   92934
   92935   92936   92937   92938   92939   92931   92932   92933   92934   92937
   92932   92933   92934   92937   92933   92934   92935   92936   92937   92934
   92935   92936   92935   92936   92936       0   92938   92939   92940   92941
   92942   92943   92961   92939   92940   92941   92940   92941   92942   92943
   92944   92945   92946   92961   92962   92963   92941   92942   92943   92961
   92942   92943   92944   92945   92946   92947   92948   92949   92961   92962
   92963   92964   92965   92943   92944   92945   92946   92961   92962   92963
   92944   92945   92946   92947   92948   92949   92950   92951   92952   92961
   92962   92963   92945   92946   92947   92948   92949   92961   92946   92947
   92948   92949   92961   92947   92948   92949   92950   92951   92952   92953
   92954   92961   92948   92949   92950   92951   92952   92949   92950   92951
   92952   92950   92951   92952   92953   92954   92955   92958   92951   92952
   92953   92954   92952   92953   92954   92953   92954   92955   92956   92957
   92958   92959   92960   92954   92955   92958   92955   92956   92957   92958
   92959   92960   92956   92957   92958   92959   92960   92957   92958   92958
   92959   92960   92960       0   92962   92963   92964   92965   92966   92967
   92980   92963   92964   92965   92964   92965   92966   92967   92968   92969
   92970   92980   92981   92982   92965   92966   92967   92980   92966   92967
   92968   92969   92970   92971   92972   92976   92980   92981   92982   92983
   92984   92967   92968   92969   92970   92980   92981   92982   92968   92969
   92970   92971   92972   92973   92974   92975   92976   92977   92978   92979
   92980   92981   92982   92969   92970   92971   92972   92976   92980   92970
   92971   92972   92976   92980   92971   92972   92973   92974   92975   92976
   92977   92978   92979   92980   92972   92973   92974   92975   92976   92977
   92978   92979   92973   92974   92975   92976   92977   92978   92979   92974
   92975   92976   92975   92976   92976   92977   92978   92979   92978   92979
   92979       0   92981   92982   92983   92984   92985   92986   93002   92982
   92983   92984   92983   92984   92985   92986   92987   92988   92989   93002
   93003   93004   92984   92985   92986   93002   92985   92986   92987   92988
   92989   92990   92991   92992   93002   93003   93004   93005   93006   92986
   92987   92988   92989   93002   93003   93004   92987   92988   92989   92990
   92991   92992   92993   92994   92995   93002   93003   93004   92988   92989
   92990   92991   92992   93002   92989   92990   92991   92992   93002   92990
   92991   92992   92993   92994   92995   92996   92997   92998   93002   92991
   92992   92993   92994   92995   92992   92993   92994   92995   92993   92994
   92995   92996   92997   92998   92999   93000   93001   92994   92995   92996
   92997   92998   92995   92996   92997   92998   92996   92997   92998   92999
   93000   93001   92997   92998   92999   93000   93001   92998   92999   93000
   93001   92999   93000   93001   93000   93001   93001       0   93003   93004
   93005   93006   93007   93008   93018   93004   93005   93006   93005   93006
   93007   93008   93009   93010   93014   93018   93019   93020   93006   93007
   93008   93018   93007   93008   93009   93010   93011   93012   93013   93014
   93015   93016   93017   93018   93019   93020   93021   93022   93008   93009
   93010   93014   93018   93019   93020   93009   93010   93011   93012   93013
   93014   93015   93016   93017   93018   93019   93020   93010   93011   93012
   93013   93014   93015   93016   93017   93018   93011   93012   93013   93014
   93015   93016   93017   93018   93012   93013   93014   93013   93014   93014
   93015   93016   93017   93018   93016   93017   93017       0   93019   93020
   93021   93022   93023   93024   93025   93020   93021   93022   93021   93022
   93023   93024   93025   93026   93027   93022   93023   93024   93025   93023
   93024   93025   93026   93027   93028   93029   93024   93025   93026   93027
   93025   93026   93027   93026   93027   93028   93029   93030   93031   93044
   93027   93028   93029   93028   93029   93030   93031   93032   93033   93034
   93044   93045   93046   93029   93030   93031   93044   93030   93031   93032
   93033   93034   93035   93036   93040   93044   93045   93046   93047   93048
   93031   93032   93033   93034   93044   93045   93046   93032   93033   93034
   93035   93036   93037   93038   93039   93040   93041   93042   93043   93044
   93045   93046   93033   93034   93035   93036   93040   93044   93034   93035
   93036   93040   93044   93035   93036   93037   93038   93039   93040   93041
   93042   93043   93044   93036   93037   93038   93039   93040   93041   93042
   93043   93037   93038   93039   93040   93041   93042   93043   93038   93039
   93040   93039   93040   93040   93041   93042   93043   93042   93043   93043
       0   93045   93046   93047   93048   93049   93050   93061   93046   93047
   93048   93047   93048   93049   93050   93051   93052   93053   93061   93062
   93063   93048   93049   93050   93061   93049   93050   93051   93052   93053
   93054   93055   93056   93061   93062   93063   93064   93065   93050   93051
   93052   93053   93061   93062   93063   93051   93052   93053   93054   93055
   93056   93057   93058   93061   93062   93063   93052   93053   93054   93055
   93056   93061   93053   93054   93055   93056   93061   93054   93055   93056
   93057   93058   93059   93060   93061   93055   93056   93057   93058   93056
   93057   93058   93057   93058   93059   93060   93058   93059   93060   93059
   93060   93060       0   93062   93063   93064   93065   93066   93067   93077
   93063   93064   93065   93064   93065   93066   93067   93068   93069   93073
   93077   93078   93079   93065   93066   93067   93077   93066   93067   93068
   93069   93070   93071   93072   93073   93074   93075   93076   93077   93078
   93079   93080   93081   93067   93068   93069   93073   93077   93078   93079
   93068   93069   93070   93071   93072   93073   93074   93075   93076   93077
   93078   93079   93069   93070   93071   93072   93073   93074   93075   93076
   93077   93070   93071   93072   93073   93074   93075   93076   93077   93071
   93072   93073   93072   93073   93073   93074   93075   93076   93077   93075
   93076   93076       0   93078   93079   93080   93081   93082   93083   93093
   93079   93080   93081   93080   93081   93082   93083   93084   93085   93089
   93093   93094   93095   93081   93082   93083   93093   93082   93083   93084
   93085   93086   93087   93088   93089   93090   93091   93092   93093   93094
   93095   93096   93097   93083   93084   93085   93089   93093   93094   93095
   93084   93085   93086   93087   93088   93089   93090   93091   93092   93093
   93094   93095   93085   93086   93087   93088   93089   93090   93091   93092
   93093   93086   93087   93088   93089   93090   93091   93092   93093   93087
   93088   93089   93088   93089   93089   93090   93091   93092   93093   93091
   93092   93092       0   93094   93095   93096   93097   93098   93099   93103
   93095   93096   93097   93096   93097   93098   93099   93100   93101   93102
   93103   93104   93105   93097   93098   93099   93103   93098   93099   93100
   93101   93102   93103   93104   93105   93106   93107   93099   93100   93101
   93102   93103   93104   93105   93100   93101   93102   93103   93104   93105
   93101   93102   93103   93102   93103   93103   93104   93105   93106   93107
   93108   93109   93119   93105   93106   93107   93106   93107   93108   93109
   93110   93111   93115   93119   93120   93121   93107   93108   93109   93119
   93108   93109   93110   93111   93112   93113   93114   93115   93116   93117
   93118   93119   93120   93121   93122   93123   93109   93110   93111   93115
   93119   93120   93121   93110   93111   93112   93113   93114   93115   93116
   93117   93118   93119   93120   93121   93111   93112   93113   93114   93115
   93116   93117   93118   93119   93112   93113   93114   93115   93116   93117
   93118   93119   93113   93114   93115   93114   93115   93115   93116   93117
   93118   93119   93117   93118   93118       0   93120   93121   93122   93123
   93124   93125   93141   93121   93122   93123   93122   93123   93124   93125
   93126   93127   93128   93141   93142   93143   93123   93124   93125   93141
   93124   93125   93126   93127   93128   93129   93130   93131   93141   93142
   93143   93144   93145   93125   93126   93127   93128   93141   93142   93143
   93126   93127   93128   93129   93130   93131   93132   93133   93134   93141
   93142   93143   93127   93128   93129   93130   93131   93141   93128   93129
   93130   93131   93141   93129   93130   93131   93132   93133   93134   93135
   93136   93137   93141   93130   93131   93132   93133   93134   93131   93132
   93133   93134   93132   93133   93134   93135   93136   93137   93138   93139
   93140   93133   93134   93135   93136   93137   93134   93135   93136   93137
   93135   93136   93137   93138   93139   93140   93136   93137   93138   93139
   93140   93137   93138   93139   93140   93138   93139   93140   93139   93140
   93140       0   93142   93143   93144   93145   93146   93147   93151   93143
   93144   93145   93144   93145   93146   93147   93148   93149   93150   93151
   93152   93153   93145   93146   93147   93151   93146   93147   93148   93149
   93150   93151   93152   93153   93154   93163   93147   93148   93149   93150
   93151   93152   93153   93148   93149   93150   93151   93152   93153   93149
   93150   93151   93150   93151   93151   93152   93153   93154   93155   93156
   93157   93160   93163   93164   93165   93153   93154   93163   93154   93155
   93156   93157   93158   93159   93160   93161   93162   93163   93164   93165
   93166   93167   93155   93156   93157   93158   93159   93160   93161   93162
   93163   93164   93165   93156   93157   93158   93159   93160   93163   93157
   93158   93159   93160   93163   93158   93159   93160   93161   93162   93163
   93164   93165   93159   93160   93161   93162   93163   93160   93161   93162
   93163   93161   93162   93163   93164   93165   93166   93167   93162   93163
   93164   93165   93163   93164   93165   93164   93165   93166   93167   93168
   93169   93165   93166   93167   93166   93167   93168   93169   93170   93171
   93172   93167   93168   93169   93168   93169   93170   93171   93172   93173
   93174   93169   93170   93171   93172   93170   93171   93172   93173   93174
   93175   93176   93171   93172   93173   93174   93172   93173   93174   93173
   93174   93175   93176   93177   93178   93192   93174   93175   93176   93175
   93176   93177   93178   93179   93180   93181   93192   93193   93194   93176
   93177   93178   93192   93177   93178   93179   93180   93181   93182   93190
   93192   93193   93194   93195   93196   93178   93179   93180   93181   93192
   93193   93194   93179   93180   93181   93182   93183   93184   93188   93190
   93191   93192   93193   93194   93180   93181   93182   93190   93192   93181
   93182   93190   93192   93182   93183   93184   93185   93186   93188   93189
   93190   93191   93192   93183   93184   93185   93186   93187   93188   93190
   93191   93184   93185   93186   93190   93185   93186   93187   93188   93189
   93190   93186   93187   93188   93187   93188   93189   93190   93191   93188
   93189   93190   93189   93190   93191   93190   93191   93191       0   93193
   93194   93195   93196   93197   93198   93199   93194   93195   93196   93195
   93196   93197   93198   93199   93200   93201   93196   93197   93198   93199
   93197   93198   93199   93200   93201   93202   93203   93198   93199   93200
   93201   93199   93200   93201   93200   93201   93202   93203   93204   93205
   93211   93201   93202   93203   93202   93203   93204   93205   93206   93207
   93208   93211   93212   93213   93203   93204   93205   93211   93204   93205
   93206   93207   93208   93209   93210   93211   93212   93213   93214   93215
   93205   93206   93207   93208   93211   93212   93213   93206   93207   93208
   93209   93210   93211   93212   93213   93207   93208   93209   93210   93211
   93208   93209   93210   93211   93209   93210   93211   93210       0   93212
   93213   93214   93215   93216   93217   93225   93213   93214   93215   93214
   93215   93216   93217   93218   93219   93220   93225   93226   93227   93215
   93216   93217   93225   93216   93217   93218   93219   93220   93221   93222
   93225   93226   93227   93228   93229   93217   93218   93219   93220   93225
   93226   93227   93218   93219   93220   93221   93222   93223   93224   93225
   93226   93227   93219   93220   93221   93222   93225   93220   93221   93222
   93225   93221   93222   93223   93224   93225   93222   93223   93224   93223
   93224   93224       0   93226   93227   93228   93229   93230   93231   93249
   93227   93228   93229   93228   93229   93230   93231   93232   93233   93234
   93249   93250   93251   93229   93230   93231   93249   93230   93231   93232
   93233   93234   93235   93236   93237   93249   93250   93251   93252   93253
   93231   93232   93233   93234   93249   93250   93251   93232   93233   93234
   93235   93236   93237   93238   93239   93240   93249   93250   93251   93233
   93234   93235   93236   93237   93249   93234   93235   93236   93237   93249
   93235   93236   93237   93238   93239   93240   93241   93242   93249   93236
   93237   93238   93239   93240   93237   93238   93239   93240   93238   93239
   93240   93241   93242   93243   93246   93239   93240   93241   93242   93240
   93241   93242   93241   93242   93243   93244   93245   93246   93247   93248
   93242   93243   93246   93243   93244   93245   93246   93247   93248   93244
   93245   93246   93247   93248   93245   93246   93246   93247   93248   93248
       0   93250   93251   93252   93253   93254   93255   93271   93251   93252
   93253   93252   93253   93254   93255   93256   93257   93258   93271   93272
   93273   93253   93254   93255   93271   93254   93255   93256   93257   93258
   93259   93260   93261   93271   93272   93273   93274   93275   93255   93256
   93257   93258   93271   93272   93273   93256   93257   93258   93259   93260
   93261   93262   93263   93264   93271   93272   93273   93257   93258   93259
   93260   93261   93271   93258   93259   93260   93261   93271   93259   93260
   93261   93262   93263   93264   93265   93266   93267   93271   93260   93261
   93262   93263   93264   93261   93262   93263   93264   93262   93263   93264
   93265   93266   93267   93268   93269   93270   93263   93264   93265   93266
   93267   93264   93265   93266   93267   93265   93266   93267   93268   93269
   93270   93266   93267   93268   93269   93270   93267   93268   93269   93270
   93268   93269   93270   93269   93270   93270       0   93272   93273   93274
   93275   93276   93277   93285   93273   93274   93275   93274   93275   93276
   93277   93278   93279   93280   93285   93286   93287   93275   93276   93277
   93285   93276   93277   93278   93279   93280   93281   93282   93285   93286
   93287   93288   93289   93277   93278   93279   93280   93285   93286   93287
   93278   93279   93280   93281   93282   93283   93284   93285   93286   93287
   93279   93280   93281   93282   93285   93280   93281   93282   93285   93281
   93282   93283   93284   93285   93282   93283   93284   93283   93284   93284
       0   93286   93287   93288   93289   93290   93291   93302   93287   93288
   93289   93288   93289   93290   93291   93292   93293   93294   93302   93303
   93304   93289   93290   93291   93302   93290   93291   93292   93293   93294
   93295   93296   93297   93302   93303   93304   93305   93306   93291   93292
   93293   93294   93302   93303   93304   93292   93293   93294   93295   93296
   93297   93298   93299   93302   93303   93304   93293   93294   93295   93296
   93297   93302   93294   93295   93296   93297   93302   93295   93296   93297
   93298   93299   93300   93301   93302   93296   93297   93298   93299   93297
   93298   93299   93298   93299   93300   93301   93299   93300   93301   93300
   93301   93301       0   93303   93304   93305   93306   93307   93308   93321
   93304   93305   93306   93305   93306   93307   93308   93309   93310   93311
   93321   93322   93323   93306   93307   93308   93321   93307   93308   93309
   93310   93311   93312   93313   93317   93321   93322   93323   93324   93325
   93308   93309   93310   93311   93321   93322   93323   93309   93310   93311
   93312   93313   93314   93315   93316   93317   93318   93319   93320   93321
   93322   93323   93310   93311   93312   93313   93317   93321   93311   93312
   93313   93317   93321   93312   93313   93314   93315   93316   93317   93318
   93319   93320   93321   93313   93314   93315   93316   93317   93318   93319
   93320   93314   93315   93316   93317   93318   93319   93320   93315   93316
   93317   93316   93317   93317   93318   93319   93320   93319   93320   93320
       0   93322   93323   93324   93325   93326   93327   93343   93323   93324
   93325   93324   93325   93326   93327   93328   93329   93330   93343   93344
   93345   93325   93326   93327   93343   93326   93327   93328   93329   93330
   93331   93332   93333   93343   93344   93345   93346   93347   93327   93328
   93329   93330   93343   93344   93345   93328   93329   93330   93331   93332
   93333   93334   93335   93336   93343   93344   93345   93329   93330   93331
   93332   93333   93343   93330   93331   93332   93333   93343   93331   93332
   93333   93334   93335   93336   93337   93338   93339   93343   93332   93333
   93334   93335   93336   93333   93334   93335   93336   93334   93335   93336
   93337   93338   93339   93340   93341   93342   93335   93336   93337   93338
   93339   93336   93337   93338   93339   93337   93338   93339   93340   93341
   93342   93338   93339   93340   93341   93342   93339   93340   93341   93342
   93340   93341   93342   93341   93342   93342       0   93344   93345   93346
   93347   93348   93349   93355   93345   93346   93347   93346   93347   93348
   93349   93350   93351   93352   93355   93356   93357   93347   93348   93349
   93355   93348   93349   93350   93351   93352   93353   93354   93355   93356
   93357   93358   93359   93349   93350   93351   93352   93355   93356   93357
   93350   93351   93352   93353   93354   93355   93356   93357   93351   93352
   93353   93354   93355   93352   93353   93354   93355   93353   93354   93355
   93354       0   93356   93357   93358   93359   93360   93361   93372   93357
   93358   93359   93358   93359   93360   93361   93362   93363   93364   93372
   93373   93374   93359   93360   93361   93372   93360   93361   93362   93363
   93364   93365   93366   93367   93372   93373   93374   93375   93376   93361
   93362   93363   93364   93372   93373   93374   93362   93363   93364   93365
   93366   93367   93368   93372   93373   93374   93363   93364   93365   93366
   93367   93372   93364   93365   93366   93367   93372   93365   93366   93367
   93368   93369   93370   93371   93372   93366   93367   93368   93367   93368
   93368   93369   93370   93371   93369   93370   93371   93370   93371   93371
       0   93373   93374   93375   93376   93377   93378   93382   93374   93375
   93376   93375   93376   93377   93378   93379   93380   93381   93382   93383
   93384   93376   93377   93378   93382   93377   93378   93379   93380   93381
   93382   93383   93384   93385   93386   93378   93379   93380   93381   93382
   93383   93384   93379   93380   93381   93382   93383   93384   93380   93381
   93382   93381   93382   93382   93383   93384   93385   93386   93387   93388
   93401   93384   93385   93386   93385   93386   93387   93388   93389   93390
   93394   93401   93402   93403   93386   93387   93388   93401   93387   93388
   93389   93390   93391   93392   93393   93394   93395   93396   93397   93401
   93402   93403   93404   93405   93388   93389   93390   93394   93401   93402
   93403   93389   93390   93391   93392   93393   93394   93395   93396   93397
   93398   93399   93400   93401   93402   93403   93390   93391   93392   93393
   93394   93395   93396   93397   93401   93391   93392   93393   93394   93395
   93396   93397   93401   93392   93393   93394   93393   93394   93394   93395
   93396   93397   93398   93399   93400   93401   93396   93397   93398   93399
   93400   93397   93398   93399   93400   93398   93399   93400   93399   93400
   93400       0   93402   93403   93404   93405   93406   93407   93411   93403
   93404   93405   93404   93405   93406   93407   93408   93409   93410   93411
   93412   93413   93405   93406   93407   93411   93406   93407   93408   93409
   93410   93411   93412   93413   93414   93415   93407   93408   93409   93410
   93411   93412   93413   93408   93409   93410   93411   93412   93413   93409
   93410   93411   93410   93411   93411   93412   93413   93414   93415   93416
   93417   93425   93413   93414   93415   93414   93415   93416   93417   93418
   93419   93423   93425   93426   93427   93415   93416   93417   93425   93416
   93417   93418   93419   93420   93421   93422   93423   93424   93425   93426
   93427   93428   93429   93417   93418   93419   93423   93425   93426   93427
   93418   93419   93420   93421   93422   93423   93424   93425   93426   93427
   93419   93420   93421   93422   93423   93424   93425   93420   93421   93422
   93423   93424   93425   93421   93422   93423   93422   93423   93423   93424
   93425       0   93426   93427   93428   93429   93430   93431   93432   93427
   93428   93429   93428   93429   93430   93431   93432   93433   93434   93429
   93430   93431   93432   93430   93431   93432   93433   93434   93435   93436
   93431   93432   93433   93434   93432   93433   93434   93433   93434   93435
   93436   93437   93438   93439   93434   93435   93436   93435   93436   93437
   93438   93439   93440   93441   93436   93437   93438   93439   93437   93438
   93439   93440   93441   93442   93443   93438   93439   93440   93441   93439
   93440   93441   93440   93441   93442   93443   93444   93445   93449   93441
   93442   93443   93442   93443   93444   93445   93446   93447   93448   93449
   93450   93451   93443   93444   93445   93449   93444   93445   93446   93447
   93448   93449   93450   93451   93452   93453   93445   93446   93447   93448
   93449   93450   93451   93446   93447   93448   93449   93450   93451   93447
   93448   93449   93448   93449   93449   93450   93451   93452   93453   93454
   93455   93465   93451   93452   93453   93452   93453   93454   93455   93456
   93457   93461   93465   93466   93467   93453   93454   93455   93465   93454
   93455   93456   93457   93458   93459   93460   93461   93462   93463   93464
   93465   93466   93467   93468   93469   93455   93456   93457   93461   93465
   93466   93467   93456   93457   93458   93459   93460   93461   93462   93463
   93464   93465   93466   93467   93457   93458   93459   93460   93461   93462
   93463   93464   93465   93458   93459   93460   93461   93462   93463   93464
   93465   93459   93460   93461   93460   93461   93461   93462   93463   93464
   93465   93463   93464   93464       0   93466   93467   93468   93469   93470
   93471   93485   93467   93468   93469   93468   93469   93470   93471   93472
   93473   93474   93485   93486   93487   93469   93470   93471   93485   93470
   93471   93472   93473   93474   93475   93483   93485   93486   93487   93488
   93489   93471   93472   93473   93474   93485   93486   93487   93472   93473
   93474   93475   93476   93477   93481   93483   93484   93485   93486   93487
   93473   93474   93475   93483   93485   93474   93475   93483   93485   93475
   93476   93477   93478   93479   93481   93482   93483   93484   93485   93476
   93477   93478   93479   93480   93481   93483   93484   93477   93478   93479
   93483   93478   93479   93480   93481   93482   93483   93479   93480   93481
   93480   93481   93482   93483   93484   93481   93482   93483   93482   93483
   93484   93483   93484   93484       0   93486   93487   93488   93489   93490
   93491   93492   93487   93488   93489   93488   93489   93490   93491   93492
   93493   93494   93489   93490   93491   93492   93490   93491   93492   93493
   93494   93495   93496   93491   93492   93493   93494   93492   93493   93494
   93493   93494   93495   93496   93497   93498   93507   93494   93495   93496
   93495   93496   93497   93498   93499   93500   93501   93507   93508   93509
   93496   93497   93498   93507   93497   93498   93499   93500   93501   93502
   93503   93504   93507   93508   93509   93510   93511   93498   93499   93500
   93501   93507   93508   93509   93499   93500   93501   93502   93503   93504
   93505   93506   93507   93508   93509   93500   93501   93502   93503   93504
   93507   93501   93502   93503   93504   93507   93502   93503   93504   93505
   93506   93507   93503   93504   93505   93506   93504   93505   93506   93505
   93506   93506       0   93508   93509   93510   93511   93512   93513   93522
   93509   93510   93511   93510   93511   93512   93513   93514   93515   93516
   93522   93523   93524   93511   93512   93513   93522   93512   93513   93514
   93515   93516   93517   93518   93519   93522   93523   93524   93525   93526
   93513   93514   93515   93516   93522   93523   93524   93514   93515   93516
   93517   93518   93519   93520   93521   93522   93523   93524   93515   93516
   93517   93518   93519   93522   93516   93517   93518   93519   93522   93517
   93518   93519   93520   93521   93522   93518   93519   93520   93521   93519
   93520   93521   93520   93521   93521       0   93523   93524   93525   93526
   93527   93528   93529   93524   93525   93526   93525   93526   93527   93528
   93529   93530   93531   93526   93527   93528   93529   93527   93528   93529
   93530   93531   93532   93533   93528   93529   93530   93531   93529   93530
   93531   93530   93531   93532   93533   93534   93535   93548   93531   93532
   93533   93532   93533   93534   93535   93536   93537   93538   93548   93549
   93550   93533   93534   93535   93548   93534   93535   93536   93537   93538
   93539   93540   93544   93548   93549   93550   93551   93552   93535   93536
   93537   93538   93548   93549   93550   93536   93537   93538   93539   93540
   93541   93542   93543   93544   93545   93546   93547   93548   93549   93550
   93537   93538   93539   93540   93544   93548   93538   93539   93540   93544
   93548   93539   93540   93541   93542   93543   93544   93545   93546   93547
   93548   93540   93541   93542   93543   93544   93545   93546   93547   93541
   93542   93543   93544   93545   93546   93547   93542   93543   93544   93543
   93544   93544   93545   93546   93547   93546   93547   93547       0   93549
   93550   93551   93552   93553   93554   93562   93550   93551   93552   93551
   93552   93553   93554   93555   93556   93560   93562   93563   93564   93552
   93553   93554   93562   93553   93554   93555   93556   93557   93558   93559
   93560   93561   93562   93563   93564   93565   93566   93554   93555   93556
   93560   93562   93563   93564   93555   93556   93557   93558   93559   93560
   93561   93562   93563   93564   93556   93557   93558   93559   93560   93561
   93562   93557   93558   93559   93560   93561   93562   93558   93559   93560
   93559   93560   93560   93561   93562       0   93563   93564   93565   93566
   93567   93568   93581   93564   93565   93566   93565   93566   93567   93568
   93569   93570   93571   93581   93582   93583   93566   93567   93568   93581
   93567   93568   93569   93570   93571   93572   93573   93577   93581   93582
   93583   93584   93585   93568   93569   93570   93571   93581   93582   93583
   93569   93570   93571   93572   93573   93574   93575   93576   93577   93578
   93579   93580   93581   93582   93583   93570   93571   93572   93573   93577
   93581   93571   93572   93573   93577   93581   93572   93573   93574   93575
   93576   93577   93578   93579   93580   93581   93573   93574   93575   93576
   93577   93578   93579   93580   93574   93575   93576   93577   93578   93579
   93580   93575   93576   93577   93576   93577   93577   93578   93579   93580
   93579   93580   93580       0   93582   93583   93584   93585   93586   93587
   93595   93583   93584   93585   93584   93585   93586   93587   93588   93589
   93590   93595   93596   93597   93585   93586   93587   93595   93586   93587
   93588   93589   93590   93591   93592   93595   93596   93597   93598   93599
   93587   93588   93589   93590   93595   93596   93597   93588   93589   93590
   93591   93592   93593   93594   93595   93596   93597   93589   93590   93591
   93592   93595   93590   93591   93592   93595   93591   93592   93593   93594
   93595   93592   93593   93594   93593   93594   93594       0   93596   93597
   93598   93599   93600   93601   93614   93597   93598   93599   93598   93599
   93600   93601   93602   93603   93604   93614   93615   93616   93599   93600
   93601   93614   93600   93601   93602   93603   93604   93605   93606   93610
   93614   93615   93616   93617   93618   93601   93602   93603   93604   93614
   93615   93616   93602   93603   93604   93605   93606   93607   93608   93609
   93610   93611   93612   93613   93614   93615   93616   93603   93604   93605
   93606   93610   93614   93604   93605   93606   93610   93614   93605   93606
   93607   93608   93609   93610   93611   93612   93613   93614   93606   93607
   93608   93609   93610   93611   93612   93613   93607   93608   93609   93610
   93611   93612   93613   93608   93609   93610   93609   93610   93610   93611
   93612   93613   93612   93613   93613       0   93615   93616   93617   93618
   93619   93620   93629   93616   93617   93618   93617   93618   93619   93620
   93621   93622   93623   93629   93630   93631   93618   93619   93620   93629
   93619   93620   93621   93622   93623   93624   93625   93626   93629   93630
   93631   93632   93633   93620   93621   93622   93623   93629   93630   93631
   93621   93622   93623   93624   93625   93626   93627   93628   93629   93630
   93631   93622   93623   93624   93625   93626   93629   93623   93624   93625
   93626   93629   93624   93625   93626   93627   93628   93629   93625   93626
   93627   93628   93626   93627   93628   93627   93628   93628       0   93630
   93631   93632   93633   93634   93635   93641   93631   93632   93633   93632
   93633   93634   93635   93636   93637   93638   93641   93642   93643   93633
   93634   93635   93641   93634   93635   93636   93637   93638   93639   93640
   93641   93642   93643   93644   93645   93635   93636   93637   93638   93641
   93642   93643   93636   93637   93638   93639   93640   93641   93642   93643
   93637   93638   93639   93640   93641   93638   93639   93640   93641   93639
   93640   93641   93640       0   93642   93643   93644   93645   93646   93647
   93657   93643   93644   93645   93644   93645   93646   93647   93648   93649
   93653   93657   93658   93659   93645   93646   93647   93657   93646   93647
   93648   93649   93650   93651   93652   93653   93654   93655   93656   93657
   93658   93659   93660   93661   93647   93648   93649   93653   93657   93658
   93659   93648   93649   93650   93651   93652   93653   93654   93655   93656
   93657   93658   93659   93649   93650   93651   93652   93653   93654   93655
   93656   93657   93650   93651   93652   93653   93654   93655   93656   93657
   93651   93652   93653   93652   93653   93653   93654   93655   93656   93657
   93655   93656   93656       0   93658   93659   93660   93661   93662   93663
   93674   93659   93660   93661   93660   93661   93662   93663   93664   93665
   93666   93674   93675   93676   93661   93662   93663   93674   93662   93663
   93664   93665   93666   93667   93668   93669   93674   93675   93676   93677
   93686   93663   93664   93665   93666   93674   93675   93676   93664   93665
   93666   93667   93668   93669   93670   93671   93674   93675   93676   93665
   93666   93667   93668   93669   93674   93666   93667   93668   93669   93674
   93667   93668   93669   93670   93671   93672   93673   93674   93668   93669
   93670   93671   93669   93670   93671   93670   93671   93672   93673   93671
   93672   93673   93672   93673   93673       0   93675   93676   93677   93678
   93679   93680   93683   93686   93687   93688   93676   93677   93686   93677
   93678   93679   93680   93681   93682   93683   93684   93685   93686   93687
   93688   93689   93690   93678   93679   93680   93681   93682   93683   93684
   93685   93686   93687   93688   93679   93680   93681   93682   93683   93686
   93680   93681   93682   93683   93686   93681   93682   93683   93684   93685
   93686   93687   93688   93682   93683   93684   93685   93686   93683   93684
   93685   93686   93684   93685   93686   93687   93688   93689   93690   93685
   93686   93687   93688   93686   93687   93688   93687   93688   93689   93690
   93691   93692   93688   93689   93690   93689   93690   93691   93692   93693
   93694   93705   93690   93691   93692   93691   93692   93693   93694   93695
   93696   93697   93705   93706   93707   93692   93693   93694   93705   93693
   93694   93695   93696   93697   93698   93703   93705   93706   93707   93708
   93709   93694   93695   93696   93697   93705   93706   93707   93695   93696
   93697   93698   93699   93701   93703   93704   93705   93706   93707   93696
   93697   93698   93703   93705   93697   93698   93703   93705   93698   93699
   93700   93701   93702   93703   93704   93705   93699   93700   93701   93702
   93703   93704   93700   93701   93702   93703   93704   93701   93702   93703
   93702   93703   93704   93703   93704   93704       0   93706   93707   93708
   93709   93710   93711   93717   93707   93708   93709   93708   93709   93710
   93711   93712   93713   93714   93717   93718   93719   93709   93710   93711
   93717   93710   93711   93712   93713   93714   93715   93716   93717   93718
   93719   93720   93721   93711   93712   93713   93714   93717   93718   93719
   93712   93713   93714   93715   93716   93717   93718   93719   93713   93714
   93715   93716   93717   93714   93715   93716   93717   93715   93716   93717
   93716       0   93718   93719   93720   93721   93722   93723   93736   93719
   93720   93721   93720   93721   93722   93723   93724   93725   93726   93736
   93737   93738   93721   93722   93723   93736   93722   93723   93724   93725
   93726   93727   93728   93732   93736   93737   93738   93739   93740   93723
   93724   93725   93726   93736   93737   93738   93724   93725   93726   93727
   93728   93729   93730   93731   93732   93733   93734   93735   93736   93737
   93738   93725   93726   93727   93728   93732   93736   93726   93727   93728
   93732   93736   93727   93728   93729   93730   93731   93732   93733   93734
   93735   93736   93728   93729   93730   93731   93732   93733   93734   93735
   93729   93730   93731   93732   93733   93734   93735   93730   93731   93732
   93731   93732   93732   93733   93734   93735   93734   93735   93735       0
   93737   93738   93739   93740   93741   93742   93743   93738   93739   93740
   93739   93740   93741   93742   93743   93744   93745   93740   93741   93742
   93743   93741   93742   93743   93744   93745   93746   93747   93742   93743
   93744   93745   93743   93744   93745   93744   93745   93746   93747   93748
   93749   93765   93745   93746   93747   93746   93747   93748   93749   93750
   93751   93752   93765   93766   93767   93747   93748   93749   93765   93748
   93749   93750   93751   93752   93753   93754   93755   93765   93766   93767
   93768   93769   93749   93750   93751   93752   93765   93766   93767   93750
   93751   93752   93753   93754   93755   93756   93757   93758   93765   93766
   93767   93751   93752   93753   93754   93755   93765   93752   93753   93754
   93755   93765   93753   93754   93755   93756   93757   93758   93759   93760
   93761   93765   93754   93755   93756   93757   93758   93755   93756   93757
   93758   93756   93757   93758   93759   93760   93761   93762   93763   93764
   93757   93758   93759   93760   93761   93758   93759   93760   93761   93759
   93760   93761   93762   93763   93764   93760   93761   93762   93763   93764
   93761   93762   93763   93764   93762   93763   93764   93763   93764   93764
       0   93766   93767   93768   93769   93770   93771   93781   93767   93768
   93769   93768   93769   93770   93771   93772   93773   93777   93781   93782
   93783   93769   93770   93771   93781   93770   93771   93772   93773   93774
   93775   93776   93777   93778   93779   93780   93781   93782   93783   93784
   93785   93771   93772   93773   93777   93781   93782   93783   93772   93773
   93774   93775   93776   93777   93778   93779   93780   93781   93782   93783
   93773   93774   93775   93776   93777   93778   93779   93780   93781   93774
   93775   93776   93777   93778   93779   93780   93781   93775   93776   93777
   93776   93777   93777   93778   93779   93780   93781   93779   93780   93780
       0   93782   93783   93784   93785   93786   93787   93788   93783   93784
   93785   93784   93785   93786   93787   93788   93789   93790   93785   93786
   93787   93788   93786   93787   93788   93789   93790   93791   93792   93787
   93788   93789   93790   93788   93789   93790   93789   93790   93791   93792
   93793   93794   93803   93790   93791   93792   93791   93792   93793   93794
   93795   93796   93797   93803   93804   93805   93792   93793   93794   93803
   93793   93794   93795   93796   93797   93798   93799   93800   93803   93804
   93805   93806   93807   93794   93795   93796   93797   93803   93804   93805
   93795   93796   93797   93798   93799   93800   93801   93802   93803   93804
   93805   93796   93797   93798   93799   93800   93803   93797   93798   93799
   93800   93803   93798   93799   93800   93801   93802   93803   93799   93800
   93801   93802   93800   93801   93802   93801   93802   93802       0   93804
   93805   93806   93807   93808   93809   93819   93805   93806   93807   93806
   93807   93808   93809   93810   93811   93815   93819   93820   93821   93807
   93808   93809   93819   93808   93809   93810   93811   93812   93813   93814
   93815   93816   93817   93818   93819   93820   93821   93822   93823   93809
   93810   93811   93815   93819   93820   93821   93810   93811   93812   93813
   93814   93815   93816   93817   93818   93819   93820   93821   93811   93812
   93813   93814   93815   93816   93817   93818   93819   93812   93813   93814
   93815   93816   93817   93818   93819   93813   93814   93815   93814   93815
   93815   93816   93817   93818   93819   93817   93818   93818       0   93820
   93821   93822   93823   93824   93825   93838   93821   93822   93823   93822
   93823   93824   93825   93826   93827   93831   93838   93839   93840   93823
   93824   93825   93838   93824   93825   93826   93827   93828   93829   93830
   93831   93832   93833   93834   93838   93839   93840   93841   93842   93825
   93826   93827   93831   93838   93839   93840   93826   93827   93828   93829
   93830   93831   93832   93833   93834   93835   93836   93837   93838   93839
   93840   93827   93828   93829   93830   93831   93832   93833   93834   93838
   93828   93829   93830   93831   93832   93833   93834   93838   93829   93830
   93831   93830   93831   93831   93832   93833   93834   93835   93836   93837
   93838   93833   93834   93835   93836   93837   93834   93835   93836   93837
   93835   93836   93837   93836   93837   93837       0   93839   93840   93841
   93842   93843   93844   93854   93840   93841   93842   93841   93842   93843
   93844   93845   93846   93850   93854   93855   93856   93842   93843   93844
   93854   93843   93844   93845   93846   93847   93848   93849   93850   93851
   93852   93853   93854   93855   93856   93857   93858   93844   93845   93846
   93850   93854   93855   93856   93845   93846   93847   93848   93849   93850
   93851   93852   93853   93854   93855   93856   93846   93847   93848   93849
   93850   93851   93852   93853   93854   93847   93848   93849   93850   93851
   93852   93853   93854   93848   93849   93850   93849   93850   93850   93851
   93852   93853   93854   93852   93853   93853       0   93855   93856   93857
   93858   93859   93860   93868   93856   93857   93858   93857   93858   93859
   93860   93861   93862   93866   93868   93869   93870   93858   93859   93860
   93868   93859   93860   93861   93862   93863   93864   93865   93866   93867
   93868   93869   93870   93871   93872   93860   93861   93862   93866   93868
   93869   93870   93861   93862   93863   93864   93865   93866   93867   93868
   93869   93870   93862   93863   93864   93865   93866   93867   93868   93863
   93864   93865   93866   93867   93868   93864   93865   93866   93865   93866
   93866   93867   93868       0   93869   93870   93871   93872   93873   93874
   93890   93870   93871   93872   93871   93872   93873   93874   93875   93876
   93877   93890   93891   93892   93872   93873   93874   93890   93873   93874
   93875   93876   93877   93878   93879   93880   93890   93891   93892   93893
   93894   93874   93875   93876   93877   93890   93891   93892   93875   93876
   93877   93878   93879   93880   93881   93882   93883   93890   93891   93892
   93876   93877   93878   93879   93880   93890   93877   93878   93879   93880
   93890   93878   93879   93880   93881   93882   93883   93884   93885   93886
   93890   93879   93880   93881   93882   93883   93880   93881   93882   93883
   93881   93882   93883   93884   93885   93886   93887   93888   93889   93882
   93883   93884   93885   93886   93883   93884   93885   93886   93884   93885
   93886   93887   93888   93889   93885   93886   93887   93888   93889   93886
   93887   93888   93889   93887   93888   93889   93888   93889   93889       0
   93891   93892   93893   93894   93895   93896   93902   93892   93893   93894
   93893   93894   93895   93896   93897   93898   93899   93902   93903   93904
   93894   93895   93896   93902   93895   93896   93897   93898   93899   93900
   93901   93902   93903   93904   93905   93906   93896   93897   93898   93899
   93902   93903   93904   93897   93898   93899   93900   93901   93902   93903
   93904   93898   93899   93900   93901   93902   93899   93900   93901   93902
   93900   93901   93902   93901       0   93903   93904   93905   93906   93907
   93908   93914   93904   93905   93906   93905   93906   93907   93908   93909
   93910   93911   93914   93915   93916   93906   93907   93908   93914   93907
   93908   93909   93910   93911   93912   93913   93914   93915   93916   93917
   93918   93908   93909   93910   93911   93914   93915   93916   93909   93910
   93911   93912   93913   93914   93915   93916   93910   93911   93912   93913
   93914   93911   93912   93913   93914   93912   93913   93914   93913       0
   93915   93916   93917   93918   93919   93920   93924   93916   93917   93918
   93917   93918   93919   93920   93921   93922   93923   93924   93925   93926
   93918   93919   93920   93924   93919   93920   93921   93922   93923   93924
   93925   93926   93927   93928   93920   93921   93922   93923   93924   93925
   93926   93921   93922   93923   93924   93925   93926   93922   93923   93924
   93923   93924   93924   93925   93926   93927   93928   93929   93930   93941
   93926   93927   93928   93927   93928   93929   93930   93931   93932   93933
   93941   93942   93943   93928   93929   93930   93941   93929   93930   93931
   93932   93933   93934   93935   93936   93941   93942   93943   93944   93945
   93930   93931   93932   93933   93941   93942   93943   93931   93932   93933
   93934   93935   93936   93937   93941   93942   93943   93932   93933   93934
   93935   93936   93941   93933   93934   93935   93936   93941   93934   93935
   93936   93937   93938   93939   93940   93941   93935   93936   93937   93936
   93937   93937   93938   93939   93940   93938   93939   93940   93939   93940
   93940       0   93942   93943   93944   93945   93946   93947   93960   93943
   93944   93945   93944   93945   93946   93947   93948   93949   93950   93960
   93961   93962   93945   93946   93947   93960   93946   93947   93948   93949
   93950   93951   93952   93956   93960   93961   93962   93963   93964   93947
   93948   93949   93950   93960   93961   93962   93948   93949   93950   93951
   93952   93953   93954   93955   93956   93957   93958   93959   93960   93961
   93962   93949   93950   93951   93952   93956   93960   93950   93951   93952
   93956   93960   93951   93952   93953   93954   93955   93956   93957   93958
   93959   93960   93952   93953   93954   93955   93956   93957   93958   93959
   93953   93954   93955   93956   93957   93958   93959   93954   93955   93956
   93955   93956   93956   93957   93958   93959   93958   93959   93959       0
   93961   93962   93963   93964   93965   93966   93979   93962   93963   93964
   93963   93964   93965   93966   93967   93968   93969   93979   93980   93981
   93964   93965   93966   93979   93965   93966   93967   93968   93969   93970
   93971   93975   93979   93980   93981   93982   93983   93966   93967   93968
   93969   93979   93980   93981   93967   93968   93969   93970   93971   93972
   93973   93974   93975   93976   93977   93978   93979   93980   93981   93968
   93969   93970   93971   93975   93979   93969   93970   93971   93975   93979
   93970   93971   93972   93973   93974   93975   93976   93977   93978   93979
   93971   93972   93973   93974   93975   93976   93977   93978   93972   93973
   93974   93975   93976   93977   93978   93973   93974   93975   93974   93975
   93975   93976   93977   93978   93977   93978   93978       0   93980   93981
   93982   93983   93984   93985   94001   93981   93982   93983   93982   93983
   93984   93985   93986   93987   93988   94001   94002   94003   93983   93984
   93985   94001   93984   93985   93986   93987   93988   93989   93990   93991
   94001   94002   94003   94004   94005   93985   93986   93987   93988   94001
   94002   94003   93986   93987   93988   93989   93990   93991   93992   93993
   93994   94001   94002   94003   93987   93988   93989   93990   93991   94001
   93988   93989   93990   93991   94001   93989   93990   93991   93992   93993
   93994   93995   93996   93997   94001   93990   93991   93992   93993   93994
   93991   93992   93993   93994   93992   93993   93994   93995   93996   93997
   93998   93999   94000   93993   93994   93995   93996   93997   93994   93995
   93996   93997   93995   93996   93997   93998   93999   94000   93996   93997
   93998   93999   94000   93997   93998   93999   94000   93998   93999   94000
   93999   94000   94000       0   94002   94003   94004   94005   94006   94007
   94008   94003   94004   94005   94004   94005   94006   94007   94008   94009
   94010   94005   94006   94007   94008   94006   94007   94008   94009   94010
   94011   94012   94007   94008   94009   94010   94008   94009   94010   94009
   94010   94011   94012   94013   94014   94030   94010   94011   94012   94011
   94012   94013   94014   94015   94016   94017   94030   94031   94032   94012
   94013   94014   94030   94013   94014   94015   94016   94017   94018   94019
   94020   94030   94031   94032   94033   94034   94014   94015   94016   94017
   94030   94031   94032   94015   94016   94017   94018   94019   94020   94021
   94022   94023   94030   94031   94032   94016   94017   94018   94019   94020
   94030   94017   94018   94019   94020   94030   94018   94019   94020   94021
   94022   94023   94024   94025   94026   94030   94019   94020   94021   94022
   94023   94020   94021   94022   94023   94021   94022   94023   94024   94025
   94026   94027   94028   94029   94022   94023   94024   94025   94026   94023
   94024   94025   94026   94024   94025   94026   94027   94028   94029   94025
   94026   94027   94028   94029   94026   94027   94028   94029   94027   94028
   94029   94028   94029   94029       0   94031   94032   94033   94034   94035
   94036   94037   94032   94033   94034   94033   94034   94035   94036   94037
   94038   94039   94034   94035   94036   94037   94035   94036   94037   94038
   94039   94040   94041   94036   94037   94038   94039   94037   94038   94039
   94038   94039   94040   94041   94042   94043   94049   94039   94040   94041
   94040   94041   94042   94043   94044   94045   94046   94049   94050   94051
   94041   94042   94043   94049   94042   94043   94044   94045   94046   94047
   94048   94049   94050   94051   94052   94053   94043   94044   94045   94046
   94049   94050   94051   94044   94045   94046   94047   94048   94049   94050
   94051   94045   94046   94047   94048   94049   94046   94047   94048   94049
   94047   94048   94049   94048       0   94050   94051   94052   94053   94054
   94055   94071   94051   94052   94053   94052   94053   94054   94055   94056
   94057   94058   94071   94072   94073   94053   94054   94055   94071   94054
   94055   94056   94057   94058   94059   94060   94061   94071   94072   94073
   94074   94075   94055   94056   94057   94058   94071   94072   94073   94056
   94057   94058   94059   94060   94061   94062   94063   94064   94071   94072
   94073   94057   94058   94059   94060   94061   94071   94058   94059   94060
   94061   94071   94059   94060   94061   94062   94063   94064   94065   94066
   94067   94071   94060   94061   94062   94063   94064   94061   94062   94063
   94064   94062   94063   94064   94065   94066   94067   94068   94069   94070
   94063   94064   94065   94066   94067   94064   94065   94066   94067   94065
   94066   94067   94068   94069   94070   94066   94067   94068   94069   94070
   94067   94068   94069   94070   94068   94069   94070   94069   94070   94070
       0   94072   94073   94074   94075   94076   94077   94081   94073   94074
   94075   94074   94075   94076   94077   94078   94079   94080   94081   94082
   94083   94075   94076   94077   94081   94076   94077   94078   94079   94080
   94081   94082   94083   94084   94085   94077   94078   94079   94080   94081
   94082   94083   94078   94079   94080   94081   94082   94083   94079   94080
   94081   94080   94081   94081   94082   94083   94084   94085   94086   94087
   94098   94083   94084   94085   94084   94085   94086   94087   94088   94089
   94090   94098   94099   94100   94085   94086   94087   94098   94086   94087
   94088   94089   94090   94091   94092   94093   94098   94099   94100   94101
   94102   94087   94088   94089   94090   94098   94099   94100   94088   94089
   94090   94091   94092   94093   94094   94095   94098   94099   94100   94089
   94090   94091   94092   94093   94098   94090   94091   94092   94093   94098
   94091   94092   94093   94094   94095   94096   94097   94098   94092   94093
   94094   94095   94093   94094   94095   94094   94095   94096   94097   94095
   94096   94097   94096   94097   94097       0   94099   94100   94101   94102
   94103   94104   94117   94100   94101   94102   94101   94102   94103   94104
   94105   94106   94110   94117   94118   94119   94102   94103   94104   94117
   94103   94104   94105   94106   94107   94108   94109   94110   94111   94112
   94113   94117   94118   94119   94120   94121   94104   94105   94106   94110
   94117   94118   94119   94105   94106   94107   94108   94109   94110   94111
   94112   94113   94114   94115   94116   94117   94118   94119   94106   94107
   94108   94109   94110   94111   94112   94113   94117   94107   94108   94109
   94110   94111   94112   94113   94117   94108   94109   94110   94109   94110
   94110   94111   94112   94113   94114   94115   94116   94117   94112   94113
   94114   94115   94116   94113   94114   94115   94116   94114   94115   94116
   94115   94116   94116       0   94118   94119   94120   94121   94122   94123
   94132   94119   94120   94121   94120   94121   94122   94123   94124   94125
   94126   94132   94133   94134   94121   94122   94123   94132   94122   94123
   94124   94125   94126   94127   94128   94129   94132   94133   94134   94135
   94136   94123   94124   94125   94126   94132   94133   94134   94124   94125
   94126   94127   94128   94129   94130   94131   94132   94133   94134   94125
   94126   94127   94128   94129   94132   94126   94127   94128   94129   94132
   94127   94128   94129   94130   94131   94132   94128   94129   94130   94131
   94129   94130   94131   94130   94131   94131       0   94133   94134   94135
   94136   94137   94138   94154   94134   94135   94136   94135   94136   94137
   94138   94139   94140   94141   94154   94155   94156   94136   94137   94138
   94154   94137   94138   94139   94140   94141   94142   94143   94144   94154
   94155   94156   94157   94158   94138   94139   94140   94141   94154   94155
   94156   94139   94140   94141   94142   94143   94144   94145   94146   94147
   94154   94155   94156   94140   94141   94142   94143   94144   94154   94141
   94142   94143   94144   94154   94142   94143   94144   94145   94146   94147
   94148   94149   94150   94154   94143   94144   94145   94146   94147   94144
   94145   94146   94147   94145   94146   94147   94148   94149   94150   94151
   94152   94153   94146   94147   94148   94149   94150   94147   94148   94149
   94150   94148   94149   94150   94151   94152   94153   94149   94150   94151
   94152   94153   94150   94151   94152   94153   94151   94152   94153   94152
   94153   94153       0   94155   94156   94157   94158   94159   94160   94178
   94156   94157   94158   94157   94158   94159   94160   94161   94162   94163
   94178   94179   94180   94158   94159   94160   94178   94159   94160   94161
   94162   94163   94164   94165   94166   94178   94179   94180   94181   94182
   94160   94161   94162   94163   94178   94179   94180   94161   94162   94163
   94164   94165   94166   94167   94168   94169   94178   94179   94180   94162
   94163   94164   94165   94166   94178   94163   94164   94165   94166   94178
   94164   94165   94166   94167   94168   94169   94170   94171   94178   94165
   94166   94167   94168   94169   94166   94167   94168   94169   94167   94168
   94169   94170   94171   94172   94175   94168   94169   94170   94171   94169
   94170   94171   94170   94171   94172   94173   94174   94175   94176   94177
   94171   94172   94175   94172   94173   94174   94175   94176   94177   94173
   94174   94175   94176   94177   94174   94175   94175   94176   94177   94177
       0   94179   94180   94181   94182   94183   94184   94197   94180   94181
   94182   94181   94182   94183   94184   94185   94186   94190   94197   94198
   94199   94182   94183   94184   94197   94183   94184   94185   94186   94187
   94188   94189   94190   94191   94192   94193   94197   94198   94199   94200
   94201   94184   94185   94186   94190   94197   94198   94199   94185   94186
   94187   94188   94189   94190   94191   94192   94193   94194   94195   94196
   94197   94198   94199   94186   94187   94188   94189   94190   94191   94192
   94193   94197   94187   94188   94189   94190   94191   94192   94193   94197
   94188   94189   94190   94189   94190   94190   94191   94192   94193   94194
   94195   94196   94197   94192   94193   94194   94195   94196   94193   94194
   94195   94196   94194   94195   94196   94195   94196   94196       0   94198
   94199   94200   94201   94202   94203   94214   94199   94200   94201   94200
   94201   94202   94203   94204   94205   94206   94214   94215   94216   94201
   94202   94203   94214   94202   94203   94204   94205   94206   94207   94208
   94209   94214   94215   94216   94217   94218   94203   94204   94205   94206
   94214   94215   94216   94204   94205   94206   94207   94208   94209   94210
   94211   94214   94215   94216   94205   94206   94207   94208   94209   94214
   94206   94207   94208   94209   94214   94207   94208   94209   94210   94211
   94212   94213   94214   94208   94209   94210   94211   94209   94210   94211
   94210   94211   94212   94213   94211   94212   94213   94212   94213   94213
       0   94215   94216   94217   94218   94219   94220   94229   94216   94217
   94218   94217   94218   94219   94220   94221   94222   94223   94229   94230
   94231   94218   94219   94220   94229   94219   94220   94221   94222   94223
   94224   94225   94226   94229   94230   94231   94232   94233   94220   94221
   94222   94223   94229   94230   94231   94221   94222   94223   94224   94225
   94226   94227   94228   94229   94230   94231   94222   94223   94224   94225
   94226   94229   94223   94224   94225   94226   94229   94224   94225   94226
   94227   94228   94229   94225   94226   94227   94228   94226   94227   94228
   94227   94228   94228       0   94230   94231   94232   94233   94234   94235
   94248   94231   94232   94233   94232   94233   94234   94235   94236   94237
   94241   94248   94249   94250   94233   94234   94235   94248   94234   94235
   94236   94237   94238   94239   94240   94241   94242   94243   94244   94248
   94249   94250   94251   94252   94235   94236   94237   94241   94248   94249
   94250   94236   94237   94238   94239   94240   94241   94242   94243   94244
   94245   94246   94247   94248   94249   94250   94237   94238   94239   94240
   94241   94242   94243   94244   94248   94238   94239   94240   94241   94242
   94243   94244   94248   94239   94240   94241   94240   94241   94241   94242
   94243   94244   94245   94246   94247   94248   94243   94244   94245   94246
   94247   94244   94245   94246   94247   94245   94246   94247   94246   94247
   94247       0   94249   94250   94251   94252   94253   94254   94267   94250
   94251   94252   94251   94252   94253   94254   94255   94256   94260   94267
   94268   94269   94252   94253   94254   94267   94253   94254   94255   94256
   94257   94258   94259   94260   94261   94262   94263   94267   94268   94269
   94270   94271   94254   94255   94256   94260   94267   94268   94269   94255
   94256   94257   94258   94259   94260   94261   94262   94263   94264   94265
   94266   94267   94268   94269   94256   94257   94258   94259   94260   94261
   94262   94263   94267   94257   94258   94259   94260   94261   94262   94263
   94267   94258   94259   94260   94259   94260   94260   94261   94262   94263
   94264   94265   94266   94267   94262   94263   94264   94265   94266   94263
   94264   94265   94266   94264   94265   94266   94265   94266   94266       0
   94268   94269   94270   94271   94272   94273   94282   94269   94270   94271
   94270   94271   94272   94273   94274   94275   94276   94282   94283   94284
   94271   94272   94273   94282   94272   94273   94274   94275   94276   94277
   94278   94279   94282   94283   94284   94285   94286   94273   94274   94275
   94276   94282   94283   94284   94274   94275   94276   94277   94278   94279
   94280   94281   94282   94283   94284   94275   94276   94277   94278   94279
   94282   94276   94277   94278   94279   94282   94277   94278   94279   94280
   94281   94282   94278   94279   94280   94281   94279   94280   94281   94280
   94281   94281       0   94283   94284   94285   94286   94287   94288   94299
   94284   94285   94286   94285   94286   94287   94288   94289   94290   94291
   94299   94300   94301   94286   94287   94288   94299   94287   94288   94289
   94290   94291   94292   94293   94294   94299   94300   94301   94302   94303
   94288   94289   94290   94291   94299   94300   94301   94289   94290   94291
   94292   94293   94294   94295   94296   94299   94300   94301   94290   94291
   94292   94293   94294   94299   94291   94292   94293   94294   94299   94292
   94293   94294   94295   94296   94297   94298   94299   94293   94294   94295
   94296   94294   94295   94296   94295   94296   94297   94298   94296   94297
   94298   94297   94298   94298       0   94300   94301   94302   94303   94304
   94305   94318   94301   94302   94303   94302   94303   94304   94305   94306
   94307   94308   94318   94319   94320   94303   94304   94305   94318   94304
   94305   94306   94307   94308   94309   94310   94314   94318   94319   94320
   94321   94322   94305   94306   94307   94308   94318   94319   94320   94306
   94307   94308   94309   94310   94311   94312   94313   94314   94315   94316
   94317   94318   94319   94320   94307   94308   94309   94310   94314   94318
   94308   94309   94310   94314   94318   94309   94310   94311   94312   94313
   94314   94315   94316   94317   94318   94310   94311   94312   94313   94314
   94315   94316   94317   94311   94312   94313   94314   94315   94316   94317
   94312   94313   94314   94313   94314   94314   94315   94316   94317   94316
   94317   94317       0   94319   94320   94321   94322   94323   94324   94330
   94320   94321   94322   94321   94322   94323   94324   94325   94326   94327
   94330   94331   94332   94322   94323   94324   94330   94323   94324   94325
   94326   94327   94328   94329   94330   94331   94332   94333   94334   94324
   94325   94326   94327   94330   94331   94332   94325   94326   94327   94328
   94329   94330   94331   94332   94326   94327   94328   94329   94330   94327
   94328   94329   94330   94328   94329   94330   94329       0   94331   94332
   94333   94334   94335   94336   94346   94332   94333   94334   94333   94334
   94335   94336   94337   94338   94342   94346   94347   94348   94334   94335
   94336   94346   94335   94336   94337   94338   94339   94340   94341   94342
   94343   94344   94345   94346   94347   94348   94349   94350   94336   94337
   94338   94342   94346   94347   94348   94337   94338   94339   94340   94341
   94342   94343   94344   94345   94346   94347   94348   94338   94339   94340
   94341   94342   94343   94344   94345   94346   94339   94340   94341   94342
   94343   94344   94345   94346   94340   94341   94342   94341   94342   94342
   94343   94344   94345   94346   94344   94345   94345       0   94347   94348
   94349   94350   94351   94352   94360   94348   94349   94350   94349   94350
   94351   94352   94353   94354   94358   94360   94361   94362   94350   94351
   94352   94360   94351   94352   94353   94354   94355   94356   94357   94358
   94359   94360   94361   94362   94363   94364   94352   94353   94354   94358
   94360   94361   94362   94353   94354   94355   94356   94357   94358   94359
   94360   94361   94362   94354   94355   94356   94357   94358   94359   94360
   94355   94356   94357   94358   94359   94360   94356   94357   94358   94357
   94358   94358   94359   94360       0   94361   94362   94363   94364   94365
   94366   94374   94362   94363   94364   94363   94364   94365   94366   94367
   94368   94372   94374   94375   94376   94364   94365   94366   94374   94365
   94366   94367   94368   94369   94370   94371   94372   94373   94374   94375
   94376   94377   94378   94366   94367   94368   94372   94374   94375   94376
   94367   94368   94369   94370   94371   94372   94373   94374   94375   94376
   94368   94369   94370   94371   94372   94373   94374   94369   94370   94371
   94372   94373   94374   94370   94371   94372   94371   94372   94372   94373
   94374       0   94375   94376   94377   94378   94379   94380   94385   94376
   94377   94378   94377   94378   94379   94380   94381   94382   94383   94385
   94386   94387   94378   94379   94380   94385   94379   94380   94381   94382
   94383   94384   94385   94386   94387   94388   94389   94380   94381   94382
   94383   94385   94386   94387   94381   94382   94383   94384   94385   94386
   94387   94382   94383   94384   94385   94383   94384   94385   94384   94385
       0   94386   94387   94388   94389   94390   94391   94400   94387   94388
   94389   94388   94389   94390   94391   94392   94393   94394   94400   94401
   94402   94389   94390   94391   94400   94390   94391   94392   94393   94394
   94395   94396   94397   94400   94401   94402   94403   94404   94391   94392
   94393   94394   94400   94401   94402   94392   94393   94394   94395   94396
   94397   94398   94399   94400   94401   94402   94393   94394   94395   94396
   94397   94400   94394   94395   94396   94397   94400   94395   94396   94397
   94398   94399   94400   94396   94397   94398   94399   94397   94398   94399
   94398   94399   94399       0   94401   94402   94403   94404   94405   94406
   94421   94402   94403   94404   94403   94404   94405   94406   94407   94408
   94409   94421   94422   94423   94404   94405   94406   94421   94405   94406
   94407   94408   94409   94410   94419   94421   94422   94423   94424   94425
   94406   94407   94408   94409   94421   94422   94423   94407   94408   94409
   94410   94411   94412   94417   94419   94420   94421   94422   94423   94408
   94409   94410   94419   94421   94409   94410   94419   94421   94410   94411
   94412   94413   94414   94417   94418   94419   94420   94421   94411   94412
   94413   94414   94415   94417   94419   94420   94412   94413   94414   94419
   94413   94414   94415   94416   94417   94418   94419   94414   94415   94417
   94415   94416   94417   94418   94419   94420   94416   94417   94418   94419
   94417   94418   94419   94420   94419   94420   94420       0   94422   94423
   94424   94425   94426   94427   94436   94423   94424   94425   94424   94425
   94426   94427   94428   94429   94430   94436   94437   94438   94425   94426
   94427   94436   94426   94427   94428   94429   94430   94431   94432   94433
   94436   94437   94438   94439   94440   94427   94428   94429   94430   94436
   94437   94438   94428   94429   94430   94431   94432   94433   94434   94435
   94436   94437   94438   94429   94430   94431   94432   94433   94436   94430
   94431   94432   94433   94436   94431   94432   94433   94434   94435   94436
   94432   94433   94434   94435   94433   94434   94435   94434   94435   94435
       0   94437   94438   94439   94440   94441   94442   94458   94438   94439
   94440   94439   94440   94441   94442   94443   94444   94445   94458   94459
   94460   94440   94441   94442   94458   94441   94442   94443   94444   94445
   94446   94447   94448   94458   94459   94460   94461   94462   94442   94443
   94444   94445   94458   94459   94460   94443   94444   94445   94446   94447
   94448   94449   94450   94451   94458   94459   94460   94444   94445   94446
   94447   94448   94458   94445   94446   94447   94448   94458   94446   94447
   94448   94449   94450   94451   94452   94453   94454   94458   94447   94448
   94449   94450   94451   94448   94449   94450   94451   94449   94450   94451
   94452   94453   94454   94455   94456   94457   94450   94451   94452   94453
   94454   94451   94452   94453   94454   94452   94453   94454   94455   94456
   94457   94453   94454   94455   94456   94457   94454   94455   94456   94457
   94455   94456   94457   94456   94457   94457       0   94459   94460   94461
   94462   94463   94464   94473   94460   94461   94462   94461   94462   94463
   94464   94465   94466   94467   94473   94474   94475   94462   94463   94464
   94473   94463   94464   94465   94466   94467   94468   94469   94470   94473
   94474   94475   94476   94477   94464   94465   94466   94467   94473   94474
   94475   94465   94466   94467   94468   94469   94470   94471   94472   94473
   94474   94475   94466   94467   94468   94469   94470   94473   94467   94468
   94469   94470   94473   94468   94469   94470   94471   94472   94473   94469
   94470   94471   94472   94470   94471   94472   94471   94472   94472       0
   94474   94475   94476   94477   94478   94479   94495   94475   94476   94477
   94476   94477   94478   94479   94480   94481   94482   94495   94496   94497
   94477   94478   94479   94495   94478   94479   94480   94481   94482   94483
   94484   94485   94495   94496   94497   94498   94499   94479   94480   94481
   94482   94495   94496   94497   94480   94481   94482   94483   94484   94485
   94486   94487   94488   94495   94496   94497   94481   94482   94483   94484
   94485   94495   94482   94483   94484   94485   94495   94483   94484   94485
   94486   94487   94488   94489   94490   94491   94495   94484   94485   94486
   94487   94488   94485   94486   94487   94488   94486   94487   94488   94489
   94490   94491   94492   94493   94494   94487   94488   94489   94490   94491
   94488   94489   94490   94491   94489   94490   94491   94492   94493   94494
   94490   94491   94492   94493   94494   94491   94492   94493   94494   94492
   94493   94494   94493   94494   94494       0   94496   94497   94498   94499
   94500   94501   94514   94497   94498   94499   94498   94499   94500   94501
   94502   94503   94504   94514   94515   94516   94499   94500   94501   94514
   94500   94501   94502   94503   94504   94505   94506   94510   94514   94515
   94516   94517   94518   94501   94502   94503   94504   94514   94515   94516
   94502   94503   94504   94505   94506   94507   94508   94509   94510   94511
   94512   94513   94514   94515   94516   94503   94504   94505   94506   94510
   94514   94504   94505   94506   94510   94514   94505   94506   94507   94508
   94509   94510   94511   94512   94513   94514   94506   94507   94508   94509
   94510   94511   94512   94513   94507   94508   94509   94510   94511   94512
   94513   94508   94509   94510   94509   94510   94510   94511   94512   94513
   94512   94513   94513       0   94515   94516   94517   94518   94519   94520
   94528   94516   94517   94518   94517   94518   94519   94520   94521   94522
   94523   94528   94529   94530   94518   94519   94520   94528   94519   94520
   94521   94522   94523   94524   94525   94528   94529   94530   94531   94532
   94520   94521   94522   94523   94528   94529   94530   94521   94522   94523
   94524   94525   94526   94527   94528   94529   94530   94522   94523   94524
   94525   94528   94523   94524   94525   94528   94524   94525   94526   94527
   94528   94525   94526   94527   94526   94527   94527       0   94529   94530
   94531   94532   94533   94534   94543   94530   94531   94532   94531   94532
   94533   94534   94535   94536   94537   94543   94544   94545   94532   94533
   94534   94543   94533   94534   94535   94536   94537   94538   94539   94540
   94543   94544   94545   94546   94547   94534   94535   94536   94537   94543
   94544   94545   94535   94536   94537   94538   94539   94540   94541   94542
   94543   94544   94545   94536   94537   94538   94539   94540   94543   94537
   94538   94539   94540   94543   94538   94539   94540   94541   94542   94543
   94539   94540   94541   94542   94540   94541   94542   94541   94542   94542
       0   94544   94545   94546   94547   94548   94549   94567   94545   94546
   94547   94546   94547   94548   94549   94550   94551   94552   94567   94568
   94569   94547   94548   94549   94567   94548   94549   94550   94551   94552
   94553   94554   94555   94567   94568   94569   94570   94571   94549   94550
   94551   94552   94567   94568   94569   94550   94551   94552   94553   94554
   94555   94556   94557   94558   94567   94568   94569   94551   94552   94553
   94554   94555   94567   94552   94553   94554   94555   94567   94553   94554
   94555   94556   94557   94558   94559   94560   94567   94554   94555   94556
   94557   94558   94555   94556   94557   94558   94556   94557   94558   94559
   94560   94561   94564   94557   94558   94559   94560   94558   94559   94560
   94559   94560   94561   94562   94563   94564   94565   94566   94560   94561
   94564   94561   94562   94563   94564   94565   94566   94562   94563   94564
   94565   94566   94563   94564   94564   94565   94566   94566       0   94568
   94569   94570   94571   94572   94573   94586   94569   94570   94571   94570
   94571   94572   94573   94574   94575   94576   94586   94587   94588   94571
   94572   94573   94586   94572   94573   94574   94575   94576   94577   94578
   94582   94586   94587   94588   94589   94590   94573   94574   94575   94576
   94586   94587   94588   94574   94575   94576   94577   94578   94579   94580
   94581   94582   94583   94584   94585   94586   94587   94588   94575   94576
   94577   94578   94582   94586   94576   94577   94578   94582   94586   94577
   94578   94579   94580   94581   94582   94583   94584   94585   94586   94578
   94579   94580   94581   94582   94583   94584   94585   94579   94580   94581
   94582   94583   94584   94585   94580   94581   94582   94581   94582   94582
   94583   94584   94585   94584   94585   94585       0   94587   94588   94589
   94590   94591   94592   94596   94588   94589   94590   94589   94590   94591
   94592   94593   94594   94595   94596   94597   94598   94590   94591   94592
   94596   94591   94592   94593   94594   94595   94596   94597   94598   94599
   94600   94592   94593   94594   94595   94596   94597   94598   94593   94594
   94595   94596   94597   94598   94594   94595   94596   94595   94596   94596
   94597   94598   94599   94600   94601   94602   94618   94598   94599   94600
   94599   94600   94601   94602   94603   94604   94605   94618   94619   94620
   94600   94601   94602   94618   94601   94602   94603   94604   94605   94606
   94607   94608   94618   94619   94620   94621   94622   94602   94603   94604
   94605   94618   94619   94620   94603   94604   94605   94606   94607   94608
   94609   94610   94611   94618   94619   94620   94604   94605   94606   94607
   94608   94618   94605   94606   94607   94608   94618   94606   94607   94608
   94609   94610   94611   94612   94613   94614   94618   94607   94608   94609
   94610   94611   94608   94609   94610   94611   94609   94610   94611   94612
   94613   94614   94615   94616   94617   94610   94611   94612   94613   94614
   94611   94612   94613   94614   94612   94613   94614   94615   94616   94617
   94613   94614   94615   94616   94617   94614   94615   94616   94617   94615
   94616   94617   94616   94617   94617       0   94619   94620   94621   94622
   94623   94624   94637   94620   94621   94622   94621   94622   94623   94624
   94625   94626   94627   94637   94638   94639   94622   94623   94624   94637
   94623   94624   94625   94626   94627   94628   94629   94633   94637   94638
   94639   94640   94641   94624   94625   94626   94627   94637   94638   94639
   94625   94626   94627   94628   94629   94630   94631   94632   94633   94634
   94635   94636   94637   94638   94639   94626   94627   94628   94629   94633
   94637   94627   94628   94629   94633   94637   94628   94629   94630   94631
   94632   94633   94634   94635   94636   94637   94629   94630   94631   94632
   94633   94634   94635   94636   94630   94631   94632   94633   94634   94635
   94636   94631   94632   94633   94632   94633   94633   94634   94635   94636
   94635   94636   94636       0   94638   94639   94640   94641   94642   94643
   94648   94639   94640   94641   94640   94641   94642   94643   94644   94645
   94646   94648   94649   94650   94641   94642   94643   94648   94642   94643
   94644   94645   94646   94647   94648   94649   94650   94651   94652   94643
   94644   94645   94646   94648   94649   94650   94644   94645   94646   94647
   94648   94649   94650   94645   94646   94647   94648   94646   94647   94648
   94647   94648       0   94649   94650   94651   94652   94653   94654   94660
   94650   94651   94652   94651   94652   94653   94654   94655   94656   94657
   94660   94661   94662   94652   94653   94654   94660   94653   94654   94655
   94656   94657   94658   94659   94660   94661   94662   94663   94664   94654
   94655   94656   94657   94660   94661   94662   94655   94656   94657   94658
   94659   94660   94661   94662   94656   94657   94658   94659   94660   94657
   94658   94659   94660   94658   94659   94660   94659       0   94661   94662
   94663   94664   94665   94666   94667   94662   94663   94664   94663   94664
   94665   94666   94667   94668   94669   94664   94665   94666   94667   94665
   94666   94667   94668   94669   94670   94671   94666   94667   94668   94669
   94667   94668   94669   94668   94669   94670   94671   94672   94673   94683
   94669   94670   94671   94670   94671   94672   94673   94674   94675   94679
   94683   94684   94685   94671   94672   94673   94683   94672   94673   94674
   94675   94676   94677   94678   94679   94680   94681   94682   94683   94684
   94685   94686   94687   94673   94674   94675   94679   94683   94684   94685
   94674   94675   94676   94677   94678   94679   94680   94681   94682   94683
   94684   94685   94675   94676   94677   94678   94679   94680   94681   94682
   94683   94676   94677   94678   94679   94680   94681   94682   94683   94677
   94678   94679   94678   94679   94679   94680   94681   94682   94683   94681
   94682   94682       0   94684   94685   94686   94687   94688   94689   94693
   94685   94686   94687   94686   94687   94688   94689   94690   94691   94692
   94693   94694   94695   94687   94688   94689   94693   94688   94689   94690
   94691   94692   94693   94694   94695   94696   94697   94689   94690   94691
   94692   94693   94694   94695   94690   94691   94692   94693   94694   94695
   94691   94692   94693   94692   94693   94693   94694   94695   94696   94697
   94698   94699   94709   94695   94696   94697   94696   94697   94698   94699
   94700   94701   94705   94709   94710   94711   94697   94698   94699   94709
   94698   94699   94700   94701   94702   94703   94704   94705   94706   94707
   94708   94709   94710   94711   94712   94713   94699   94700   94701   94705
   94709   94710   94711   94700   94701   94702   94703   94704   94705   94706
   94707   94708   94709   94710   94711   94701   94702   94703   94704   94705
   94706   94707   94708   94709   94702   94703   94704   94705   94706   94707
   94708   94709   94703   94704   94705   94704   94705   94705   94706   94707
   94708   94709   94707   94708   94708       0   94710   94711   94712   94713
   94714   94715   94728   94711   94712   94713   94712   94713   94714   94715
   94716   94717   94718   94728   94729   94730   94713   94714   94715   94728
   94714   94715   94716   94717   94718   94719   94720   94724   94728   94729
   94730   94731   94732   94715   94716   94717   94718   94728   94729   94730
   94716   94717   94718   94719   94720   94721   94722   94723   94724   94725
   94726   94727   94728   94729   94730   94717   94718   94719   94720   94724
   94728   94718   94719   94720   94724   94728   94719   94720   94721   94722
   94723   94724   94725   94726   94727   94728   94720   94721   94722   94723
   94724   94725   94726   94727   94721   94722   94723   94724   94725   94726
   94727   94722   94723   94724   94723   94724   94724   94725   94726   94727
   94726   94727   94727       0   94729   94730   94731   94732   94733   94734
   94750   94730   94731   94732   94731   94732   94733   94734   94735   94736
   94737   94750   94751   94752   94732   94733   94734   94750   94733   94734
   94735   94736   94737   94738   94739   94740   94750   94751   94752   94753
   94754   94734   94735   94736   94737   94750   94751   94752   94735   94736
   94737   94738   94739   94740   94741   94742   94743   94750   94751   94752
   94736   94737   94738   94739   94740   94750   94737   94738   94739   94740
   94750   94738   94739   94740   94741   94742   94743   94744   94745   94746
   94750   94739   94740   94741   94742   94743   94740   94741   94742   94743
   94741   94742   94743   94744   94745   94746   94747   94748   94749   94742
   94743   94744   94745   94746   94743   94744   94745   94746   94744   94745
   94746   94747   94748   94749   94745   94746   94747   94748   94749   94746
   94747   94748   94749   94747   94748   94749   94748   94749   94749       0
   94751   94752   94753   94754   94755   94756   94766   94752   94753   94754
   94753   94754   94755   94756   94757   94758   94762   94766   94767   94768
   94754   94755   94756   94766   94755   94756   94757   94758   94759   94760
   94761   94762   94763   94764   94765   94766   94767   94768   94769   94770
   94756   94757   94758   94762   94766   94767   94768   94757   94758   94759
   94760   94761   94762   94763   94764   94765   94766   94767   94768   94758
   94759   94760   94761   94762   94763   94764   94765   94766   94759   94760
   94761   94762   94763   94764   94765   94766   94760   94761   94762   94761
   94762   94762   94763   94764   94765   94766   94764   94765   94765       0
   94767   94768   94769   94770   94771   94772   94773   94768   94769   94770
   94769   94770   94771   94772   94773   94774   94775   94770   94771   94772
   94773   94771   94772   94773   94774   94775   94776   94777   94772   94773
   94774   94775   94773   94774   94775   94774   94775   94776   94777   94778
   94779   94780   94775   94776   94777   94776   94777   94778   94779   94780
   94781   94782   94777   94778   94779   94780   94778   94779   94780   94781
   94782   94783   94784   94779   94780   94781   94782   94780   94781   94782
   94781   94782   94783   94784   94785   94786   94794   94782   94783   94784
   94783   94784   94785   94786   94787   94788   94792   94794   94795   94796
   94784   94785   94786   94794   94785   94786   94787   94788   94789   94790
   94791   94792   94793   94794   94795   94796   94797   94798   94786   94787
   94788   94792   94794   94795   94796   94787   94788   94789   94790   94791
   94792   94793   94794   94795   94796   94788   94789   94790   94791   94792
   94793   94794   94789   94790   94791   94792   94793   94794   94790   94791
   94792   94791   94792   94792   94793   94794       0   94795   94796   94797
   94798   94799   94800   94805   94796   94797   94798   94797   94798   94799
   94800   94801   94802   94803   94805   94806   94807   94798   94799   94800
   94805   94799   94800   94801   94802   94803   94804   94805   94806   94807
   94808   94809   94800   94801   94802   94803   94805   94806   94807   94801
   94802   94803   94804   94805   94806   94807   94802   94803   94804   94805
   94803   94804   94805   94804   94805       0   94806   94807   94808   94809
   94810   94811   94817   94807   94808   94809   94808   94809   94810   94811
   94812   94813   94814   94817   94818   94819   94809   94810   94811   94817
   94810   94811   94812   94813   94814   94815   94816   94817   94818   94819
   94820   94821   94811   94812   94813   94814   94817   94818   94819   94812
   94813   94814   94815   94816   94817   94818   94819   94813   94814   94815
   94816   94817   94814   94815   94816   94817   94815   94816   94817   94816
       0   94818   94819   94820   94821   94822   94823   94833   94819   94820
   94821   94820   94821   94822   94823   94824   94825   94829   94833   94834
   94835   94821   94822   94823   94833   94822   94823   94824   94825   94826
   94827   94828   94829   94830   94831   94832   94833   94834   94835   94836
   94837   94823   94824   94825   94829   94833   94834   94835   94824   94825
   94826   94827   94828   94829   94830   94831   94832   94833   94834   94835
   94825   94826   94827   94828   94829   94830   94831   94832   94833   94826
   94827   94828   94829   94830   94831   94832   94833   94827   94828   94829
   94828   94829   94829   94830   94831   94832   94833   94831   94832   94832
       0   94834   94835   94836   94837   94838   94839   94848   94835   94836
   94837   94836   94837   94838   94839   94840   94841   94842   94848   94849
   94850   94837   94838   94839   94848   94838   94839   94840   94841   94842
   94843   94844   94845   94848   94849   94850   94851   94852   94839   94840
   94841   94842   94848   94849   94850   94840   94841   94842   94843   94844
   94845   94846   94847   94848   94849   94850   94841   94842   94843   94844
   94845   94848   94842   94843   94844   94845   94848   94843   94844   94845
   94846   94847   94848   94844   94845   94846   94847   94845   94846   94847
   94846   94847   94847       0   94849   94850   94851   94852   94853   94854
   94864   94850   94851   94852   94851   94852   94853   94854   94855   94856
   94860   94864   94865   94866   94852   94853   94854   94864   94853   94854
   94855   94856   94857   94858   94859   94860   94861   94862   94863   94864
   94865   94866   94867   94868   94854   94855   94856   94860   94864   94865
   94866   94855   94856   94857   94858   94859   94860   94861   94862   94863
   94864   94865   94866   94856   94857   94858   94859   94860   94861   94862
   94863   94864   94857   94858   94859   94860   94861   94862   94863   94864
   94858   94859   94860   94859   94860   94860   94861   94862   94863   94864
   94862   94863   94863       0   94865   94866   94867   94868   94869   94870
   94878   94866   94867   94868   94867   94868   94869   94870   94871   94872
   94873   94878   94879   94880   94868   94869   94870   94878   94869   94870
   94871   94872   94873   94874   94875   94878   94879   94880   94881   94882
   94870   94871   94872   94873   94878   94879   94880   94871   94872   94873
   94874   94875   94876   94877   94878   94879   94880   94872   94873   94874
   94875   94878   94873   94874   94875   94878   94874   94875   94876   94877
   94878   94875   94876   94877   94876   94877   94877       0   94879   94880
   94881   94882   94883   94884   94893   94880   94881   94882   94881   94882
   94883   94884   94885   94886   94887   94893   94894   94895   94882   94883
   94884   94893   94883   94884   94885   94886   94887   94888   94889   94890
   94893   94894   94895   94896   94897   94884   94885   94886   94887   94893
   94894   94895   94885   94886   94887   94888   94889   94890   94891   94892
   94893   94894   94895   94886   94887   94888   94889   94890   94893   94887
   94888   94889   94890   94893   94888   94889   94890   94891   94892   94893
   94889   94890   94891   94892   94890   94891   94892   94891   94892   94892
       0   94894   94895   94896   94897   94898   94899   94915   94895   94896
   94897   94896   94897   94898   94899   94900   94901   94902   94915   94916
   94917   94897   94898   94899   94915   94898   94899   94900   94901   94902
   94903   94904   94905   94915   94916   94917   94918   94919   94899   94900
   94901   94902   94915   94916   94917   94900   94901   94902   94903   94904
   94905   94906   94907   94908   94915   94916   94917   94901   94902   94903
   94904   94905   94915   94902   94903   94904   94905   94915   94903   94904
   94905   94906   94907   94908   94909   94910   94911   94915   94904   94905
   94906   94907   94908   94905   94906   94907   94908   94906   94907   94908
   94909   94910   94911   94912   94913   94914   94907   94908   94909   94910
   94911   94908   94909   94910   94911   94909   94910   94911   94912   94913
   94914   94910   94911   94912   94913   94914   94911   94912   94913   94914
   94912   94913   94914   94913   94914   94914       0   94916   94917   94918
   94919   94920   94921   94937   94917   94918   94919   94918   94919   94920
   94921   94922   94923   94924   94937   94938   94939   94919   94920   94921
   94937   94920   94921   94922   94923   94924   94925   94926   94927   94937
   94938   94939   94940   94941   94921   94922   94923   94924   94937   94938
   94939   94922   94923   94924   94925   94926   94927   94928   94929   94930
   94937   94938   94939   94923   94924   94925   94926   94927   94937   94924
   94925   94926   94927   94937   94925   94926   94927   94928   94929   94930
   94931   94932   94933   94937   94926   94927   94928   94929   94930   94927
   94928   94929   94930   94928   94929   94930   94931   94932   94933   94934
   94935   94936   94929   94930   94931   94932   94933   94930   94931   94932
   94933   94931   94932   94933   94934   94935   94936   94932   94933   94934
   94935   94936   94933   94934   94935   94936   94934   94935   94936   94935
   94936   94936       0   94938   94939   94940   94941   94942   94943   94949
   94939   94940   94941   94940   94941   94942   94943   94944   94945   94946
   94949   94950   94951   94941   94942   94943   94949   94942   94943   94944
   94945   94946   94947   94948   94949   94950   94951   94952   94953   94943
   94944   94945   94946   94949   94950   94951   94944   94945   94946   94947
   94948   94949   94950   94951   94945   94946   94947   94948   94949   94946
   94947   94948   94949   94947   94948   94949   94948       0   94950   94951
   94952   94953   94954   94955   94973   94951   94952   94953   94952   94953
   94954   94955   94956   94957   94958   94973   94974   94975   94953   94954
   94955   94973   94954   94955   94956   94957   94958   94959   94960   94961
   94973   94974   94975   94976   94977   94955   94956   94957   94958   94973
   94974   94975   94956   94957   94958   94959   94960   94961   94962   94963
   94964   94973   94974   94975   94957   94958   94959   94960   94961   94973
   94958   94959   94960   94961   94973   94959   94960   94961   94962   94963
   94964   94965   94966   94973   94960   94961   94962   94963   94964   94961
   94962   94963   94964   94962   94963   94964   94965   94966   94967   94970
   94963   94964   94965   94966   94964   94965   94966   94965   94966   94967
   94968   94969   94970   94971   94972   94966   94967   94970   94967   94968
   94969   94970   94971   94972   94968   94969   94970   94971   94972   94969
   94970   94970   94971   94972   94972       0   94974   94975   94976   94977
   94978   94979   94989   94975   94976   94977   94976   94977   94978   94979
   94980   94981   94985   94989   94990   94991   94977   94978   94979   94989
   94978   94979   94980   94981   94982   94983   94984   94985   94986   94987
   94988   94989   94990   94991   94992   94993   94979   94980   94981   94985
   94989   94990   94991   94980   94981   94982   94983   94984   94985   94986
   94987   94988   94989   94990   94991   94981   94982   94983   94984   94985
   94986   94987   94988   94989   94982   94983   94984   94985   94986   94987
   94988   94989   94983   94984   94985   94984   94985   94985   94986   94987
   94988   94989   94987   94988   94988       0   94990   94991   94992   94993
   94994   94995   95003   94991   94992   94993   94992   94993   94994   94995
   94996   94997   95001   95003   95004   95005   94993   94994   94995   95003
   94994   94995   94996   94997   94998   94999   95000   95001   95002   95003
   95004   95005   95006   95007   94995   94996   94997   95001   95003   95004
   95005   94996   94997   94998   94999   95000   95001   95002   95003   95004
   95005   94997   94998   94999   95000   95001   95002   95003   94998   94999
   95000   95001   95002   95003   94999   95000   95001   95000   95001   95001
   95002   95003       0   95004   95005   95006   95007   95008   95009   95015
   95005   95006   95007   95006   95007   95008   95009   95010   95011   95012
   95015   95016   95017   95007   95008   95009   95015   95008   95009   95010
   95011   95012   95013   95014   95015   95016   95017   95018   95019   95009
   95010   95011   95012   95015   95016   95017   95010   95011   95012   95013
   95014   95015   95016   95017   95011   95012   95013   95014   95015   95012
   95013   95014   95015   95013   95014   95015   95014       0   95016   95017
   95018   95019   95020   95021   95025   95017   95018   95019   95018   95019
   95020   95021   95022   95023   95024   95025   95026   95027   95019   95020
   95021   95025   95020   95021   95022   95023   95024   95025   95026   95027
   95028   95029   95021   95022   95023   95024   95025   95026   95027   95022
   95023   95024   95025   95026   95027   95023   95024   95025   95024   95025
   95025   95026   95027   95028   95029   95030   95031   95044   95027   95028
   95029   95028   95029   95030   95031   95032   95033   95034   95044   95045
   95046   95029   95030   95031   95044   95030   95031   95032   95033   95034
   95035   95036   95040   95044   95045   95046   95047   95048   95031   95032
   95033   95034   95044   95045   95046   95032   95033   95034   95035   95036
   95037   95038   95039   95040   95041   95042   95043   95044   95045   95046
   95033   95034   95035   95036   95040   95044   95034   95035   95036   95040
   95044   95035   95036   95037   95038   95039   95040   95041   95042   95043
   95044   95036   95037   95038   95039   95040   95041   95042   95043   95037
   95038   95039   95040   95041   95042   95043   95038   95039   95040   95039
   95040   95040   95041   95042   95043   95042   95043   95043       0   95045
   95046   95047   95048   95049   95050   95058   95046   95047   95048   95047
   95048   95049   95050   95051   95052   95053   95058   95059   95060   95048
   95049   95050   95058   95049   95050   95051   95052   95053   95054   95055
   95058   95059   95060   95061   95062   95050   95051   95052   95053   95058
   95059   95060   95051   95052   95053   95054   95055   95056   95057   95058
   95059   95060   95052   95053   95054   95055   95058   95053   95054   95055
   95058   95054   95055   95056   95057   95058   95055   95056   95057   95056
   95057   95057       0   95059   95060   95061   95062   95063   95064   95068
   95060   95061   95062   95061   95062   95063   95064   95065   95066   95067
   95068   95069   95070   95062   95063   95064   95068   95063   95064   95065
   95066   95067   95068   95069   95070   95071   95072   95064   95065   95066
   95067   95068   95069   95070   95065   95066   95067   95068   95069   95070
   95066   95067   95068   95067   95068   95068   95069   95070   95071   95072
   95073   95074   95082   95070   95071   95072   95071   95072   95073   95074
   95075   95076   95080   95082   95083   95084   95072   95073   95074   95082
   95073   95074   95075   95076   95077   95078   95079   95080   95081   95082
   95083   95084   95085   95086   95074   95075   95076   95080   95082   95083
   95084   95075   95076   95077   95078   95079   95080   95081   95082   95083
   95084   95076   95077   95078   95079   95080   95081   95082   95077   95078
   95079   95080   95081   95082   95078   95079   95080   95079   95080   95080
   95081   95082       0   95083   95084   95085   95086   95087   95088   95106
   95084   95085   95086   95085   95086   95087   95088   95089   95090   95091
   95106   95107   95108   95086   95087   95088   95106   95087   95088   95089
   95090   95091   95092   95093   95094   95106   95107   95108   95109   95110
   95088   95089   95090   95091   95106   95107   95108   95089   95090   95091
   95092   95093   95094   95095   95096   95097   95106   95107   95108   95090
   95091   95092   95093   95094   95106   95091   95092   95093   95094   95106
   95092   95093   95094   95095   95096   95097   95098   95099   95106   95093
   95094   95095   95096   95097   95094   95095   95096   95097   95095   95096
   95097   95098   95099   95100   95103   95096   95097   95098   95099   95097
   95098   95099   95098   95099   95100   95101   95102   95103   95104   95105
   95099   95100   95103   95100   95101   95102   95103   95104   95105   95101
   95102   95103   95104   95105   95102   95103   95103   95104   95105   95105
       0   95107   95108   95109   95110   95111   95112   95116   95108   95109
   95110   95109   95110   95111   95112   95113   95114   95115   95116   95117
   95118   95110   95111   95112   95116   95111   95112   95113   95114   95115
   95116   95117   95118   95119   95120   95112   95113   95114   95115   95116
   95117   95118   95113   95114   95115   95116   95117   95118   95114   95115
   95116   95115   95116   95116   95117   95118   95119   95120   95121   95122
   95126   95118   95119   95120   95119   95120   95121   95122   95123   95124
   95125   95126   95127   95128   95120   95121   95122   95126   95121   95122
   95123   95124   95125   95126   95127   95128   95129   95130   95122   95123
   95124   95125   95126   95127   95128   95123   95124   95125   95126   95127
   95128   95124   95125   95126   95125   95126   95126   95127   95128   95129
   95130   95131   95132   95142   95128   95129   95130   95129   95130   95131
   95132   95133   95134   95138   95142   95143   95144   95130   95131   95132
   95142   95131   95132   95133   95134   95135   95136   95137   95138   95139
   95140   95141   95142   95143   95144   95145   95146   95132   95133   95134
   95138   95142   95143   95144   95133   95134   95135   95136   95137   95138
   95139   95140   95141   95142   95143   95144   95134   95135   95136   95137
   95138   95139   95140   95141   95142   95135   95136   95137   95138   95139
   95140   95141   95142   95136   95137   95138   95137   95138   95138   95139
   95140   95141   95142   95140   95141   95141       0   95143   95144   95145
   95146   95147   95148   95157   95144   95145   95146   95145   95146   95147
   95148   95149   95150   95151   95157   95158   95159   95146   95147   95148
   95157   95147   95148   95149   95150   95151   95152   95153   95154   95157
   95158   95159   95160   95161   95148   95149   95150   95151   95157   95158
   95159   95149   95150   95151   95152   95153   95154   95155   95156   95157
   95158   95159   95150   95151   95152   95153   95154   95157   95151   95152
   95153   95154   95157   95152   95153   95154   95155   95156   95157   95153
   95154   95155   95156   95154   95155   95156   95155   95156   95156       0
   95158   95159   95160   95161   95162   95163   95172   95159   95160   95161
   95160   95161   95162   95163   95164   95165   95166   95172   95173   95174
   95161   95162   95163   95172   95162   95163   95164   95165   95166   95167
   95168   95169   95172   95173   95174   95175   95176   95163   95164   95165
   95166   95172   95173   95174   95164   95165   95166   95167   95168   95169
   95170   95171   95172   95173   95174   95165   95166   95167   95168   95169
   95172   95166   95167   95168   95169   95172   95167   95168   95169   95170
   95171   95172   95168   95169   95170   95171   95169   95170   95171   95170
   95171   95171       0   95173   95174   95175   95176   95177   95178   95179
   95174   95175   95176   95175   95176   95177   95178   95179   95180   95181
   95176   95177   95178   95179   95177   95178   95179   95180   95181   95182
   95183   95178   95179   95180   95181   95179   95180   95181   95180   95181
   95182   95183   95184   95185   95198   95181   95182   95183   95182   95183
   95184   95185   95186   95187   95191   95198   95199   95200   95183   95184
   95185   95198   95184   95185   95186   95187   95188   95189   95190   95191
   95192   95193   95194   95198   95199   95200   95201   95202   95185   95186
   95187   95191   95198   95199   95200   95186   95187   95188   95189   95190
   95191   95192   95193   95194   95195   95196   95197   95198   95199   95200
   95187   95188   95189   95190   95191   95192   95193   95194   95198   95188
   95189   95190   95191   95192   95193   95194   95198   95189   95190   95191
   95190   95191   95191   95192   95193   95194   95195   95196   95197   95198
   95193   95194   95195   95196   95197   95194   95195   95196   95197   95195
   95196   95197   95196   95197   95197       0   95199   95200   95201   95202
   95203   95204   95214   95200   95201   95202   95201   95202   95203   95204
   95205   95206   95210   95214   95215   95216   95202   95203   95204   95214
   95203   95204   95205   95206   95207   95208   95209   95210   95211   95212
   95213   95214   95215   95216   95217   95218   95204   95205   95206   95210
   95214   95215   95216   95205   95206   95207   95208   95209   95210   95211
   95212   95213   95214   95215   95216   95206   95207   95208   95209   95210
   95211   95212   95213   95214   95207   95208   95209   95210   95211   95212
   95213   95214   95208   95209   95210   95209   95210   95210   95211   95212
   95213   95214   95212   95213   95213       0   95215   95216   95217   95218
   95219   95220   95233   95216   95217   95218   95217   95218   95219   95220
   95221   95222   95223   95233   95234   95235   95218   95219   95220   95233
   95219   95220   95221   95222   95223   95224   95225   95229   95233   95234
   95235   95236   95237   95220   95221   95222   95223   95233   95234   95235
   95221   95222   95223   95224   95225   95226   95227   95228   95229   95230
   95231   95232   95233   95234   95235   95222   95223   95224   95225   95229
   95233   95223   95224   95225   95229   95233   95224   95225   95226   95227
   95228   95229   95230   95231   95232   95233   95225   95226   95227   95228
   95229   95230   95231   95232   95226   95227   95228   95229   95230   95231
   95232   95227   95228   95229   95228   95229   95229   95230   95231   95232
   95231   95232   95232       0   95234   95235   95236   95237   95238   95239
   95240   95235   95236   95237   95236   95237   95238   95239   95240   95241
   95242   95237   95238   95239   95240   95238   95239   95240   95241   95242
   95243   95244   95239   95240   95241   95242   95240   95241   95242   95241
   95242   95243   95244   95245   95246   95247   95242   95243   95244   95243
   95244   95245   95246   95247   95248   95249   95244   95245   95246   95247
   95245   95246   95247   95248   95249   95250   95251   95246   95247   95248
   95249   95247   95248   95249   95248   95249   95250   95251   95252   95253
   95254   95249   95250   95251   95250   95251   95252   95253   95254   95255
   95256   95251   95252   95253   95254   95252   95253   95254   95255   95256
   95257   95258   95253   95254   95255   95256   95254   95255   95256   95255
   95256   95257   95258   95259   95260   95265   95256   95257   95258   95257
   95258   95259   95260   95261   95262   95263   95265   95266   95267   95258
   95259   95260   95265   95259   95260   95261   95262   95263   95264   95265
   95266   95267   95268   95269   95260   95261   95262   95263   95265   95266
   95267   95261   95262   95263   95264   95265   95266   95267   95262   95263
   95264   95265   95263   95264   95265   95264   95265       0   95266   95267
   95268   95269   95270   95271   95275   95267   95268   95269   95268   95269
   95270   95271   95272   95273   95274   95275   95276   95277   95269   95270
   95271   95275   95270   95271   95272   95273   95274   95275   95276   95277
   95278   95279   95271   95272   95273   95274   95275   95276   95277   95272
   95273   95274   95275   95276   95277   95273   95274   95275   95274   95275
   95275   95276   95277   95278   95279   95280   95281   95294   95277   95278
   95279   95278   95279   95280   95281   95282   95283   95284   95294   95295
   95296   95279   95280   95281   95294   95280   95281   95282   95283   95284
   95285   95286   95290   95294   95295   95296   95297   95298   95281   95282
   95283   95284   95294   95295   95296   95282   95283   95284   95285   95286
   95287   95288   95289   95290   95291   95292   95293   95294   95295   95296
   95283   95284   95285   95286   95290   95294   95284   95285   95286   95290
   95294   95285   95286   95287   95288   95289   95290   95291   95292   95293
   95294   95286   95287   95288   95289   95290   95291   95292   95293   95287
   95288   95289   95290   95291   95292   95293   95288   95289   95290   95289
   95290   95290   95291   95292   95293   95292   95293   95293       0   95295
   95296   95297   95298   95299   95300   95313   95296   95297   95298   95297
   95298   95299   95300   95301   95302   95303   95313   95314   95315   95298
   95299   95300   95313   95299   95300   95301   95302   95303   95304   95305
   95309   95313   95314   95315   95316   95317   95300   95301   95302   95303
   95313   95314   95315   95301   95302   95303   95304   95305   95306   95307
   95308   95309   95310   95311   95312   95313   95314   95315   95302   95303
   95304   95305   95309   95313   95303   95304   95305   95309   95313   95304
   95305   95306   95307   95308   95309   95310   95311   95312   95313   95305
   95306   95307   95308   95309   95310   95311   95312   95306   95307   95308
   95309   95310   95311   95312   95307   95308   95309   95308   95309   95309
   95310   95311   95312   95311   95312   95312       0   95314   95315   95316
   95317   95318   95319   95337   95315   95316   95317   95316   95317   95318
   95319   95320   95321   95322   95337   95338   95339   95317   95318   95319
   95337   95318   95319   95320   95321   95322   95323   95324   95325   95337
   95338   95339   95340   95341   95319   95320   95321   95322   95337   95338
   95339   95320   95321   95322   95323   95324   95325   95326   95327   95328
   95337   95338   95339   95321   95322   95323   95324   95325   95337   95322
   95323   95324   95325   95337   95323   95324   95325   95326   95327   95328
   95329   95330   95337   95324   95325   95326   95327   95328   95325   95326
   95327   95328   95326   95327   95328   95329   95330   95331   95334   95327
   95328   95329   95330   95328   95329   95330   95329   95330   95331   95332
   95333   95334   95335   95336   95330   95331   95334   95331   95332   95333
   95334   95335   95336   95332   95333   95334   95335   95336   95333   95334
   95334   95335   95336   95336       0   95338   95339   95340   95341   95342
   95343   95348   95339   95340   95341   95340   95341   95342   95343   95344
   95345   95346   95348   95349   95350   95341   95342   95343   95348   95342
   95343   95344   95345   95346   95347   95348   95349   95350   95351   95352
   95343   95344   95345   95346   95348   95349   95350   95344   95345   95346
   95347   95348   95349   95350   95345   95346   95347   95348   95346   95347
   95348   95347   95348       0   95349   95350   95351   95352   95353   95354
   95367   95350   95351   95352   95351   95352   95353   95354   95355   95356
   95360   95367   95368   95369   95352   95353   95354   95367   95353   95354
   95355   95356   95357   95358   95359   95360   95361   95362   95363   95367
   95368   95369   95370   95379   95354   95355   95356   95360   95367   95368
   95369   95355   95356   95357   95358   95359   95360   95361   95362   95363
   95364   95365   95366   95367   95368   95369   95356   95357   95358   95359
   95360   95361   95362   95363   95367   95357   95358   95359   95360   95361
   95362   95363   95367   95358   95359   95360   95359   95360   95360   95361
   95362   95363   95364   95365   95366   95367   95362   95363   95364   95365
   95366   95363   95364   95365   95366   95364   95365   95366   95365   95366
   95366       0   95368   95369   95370   95371   95372   95373   95376   95379
   95380   95381   95369   95370   95379   95370   95371   95372   95373   95374
   95375   95376   95377   95378   95379   95380   95381   95382   95383   95371
   95372   95373   95374   95375   95376   95377   95378   95379   95380   95381
   95372   95373   95374   95375   95376   95379   95373   95374   95375   95376
   95379   95374   95375   95376   95377   95378   95379   95380   95381   95375
   95376   95377   95378   95379   95376   95377   95378   95379   95377   95378
   95379   95380   95381   95382   95383   95378   95379   95380   95381   95379
   95380   95381   95380   95381   95382   95383   95384   95385   95381   95382
   95383   95382   95383   95384   95385   95386   95387   95391   95383   95384
   95385   95384   95385   95386   95387   95388   95389   95390   95391   95392
   95393   95385   95386   95387   95391   95386   95387   95388   95389   95390
   95391   95392   95393   95394   95395   95387   95388   95389   95390   95391
   95392   95393   95388   95389   95390   95391   95392   95393   95389   95390
   95391   95390   95391   95391   95392   95393   95394   95395   95396   95397
   95410   95393   95394   95395   95394   95395   95396   95397   95398   95399
   95400   95410   95411   95412   95395   95396   95397   95410   95396   95397
   95398   95399   95400   95401   95402   95406   95410   95411   95412   95413
   95414   95397   95398   95399   95400   95410   95411   95412   95398   95399
   95400   95401   95402   95403   95404   95405   95406   95407   95408   95409
   95410   95411   95412   95399   95400   95401   95402   95406   95410   95400
   95401   95402   95406   95410   95401   95402   95403   95404   95405   95406
   95407   95408   95409   95410   95402   95403   95404   95405   95406   95407
   95408   95409   95403   95404   95405   95406   95407   95408   95409   95404
   95405   95406   95405   95406   95406   95407   95408   95409   95408   95409
   95409       0   95411   95412   95413   95414   95415   95416   95422   95412
   95413   95414   95413   95414   95415   95416   95417   95418   95419   95422
   95423   95424   95414   95415   95416   95422   95415   95416   95417   95418
   95419   95420   95421   95422   95423   95424   95425   95426   95416   95417
   95418   95419   95422   95423   95424   95417   95418   95419   95420   95421
   95422   95423   95424   95418   95419   95420   95421   95422   95419   95420
   95421   95422   95420   95421   95422   95421       0   95423   95424   95425
   95426   95427   95428   95433   95424   95425   95426   95425   95426   95427
   95428   95429   95430   95431   95433   95434   95435   95426   95427   95428
   95433   95427   95428   95429   95430   95431   95432   95433   95434   95435
   95436   95437   95428   95429   95430   95431   95433   95434   95435   95429
   95430   95431   95432   95433   95434   95435   95430   95431   95432   95433
   95431   95432   95433   95432   95433       0   95434   95435   95436   95437
   95438   95439   95452   95435   95436   95437   95436   95437   95438   95439
   95440   95441   95442   95452   95453   95454   95437   95438   95439   95452
   95438   95439   95440   95441   95442   95443   95444   95448   95452   95453
   95454   95455   95456   95439   95440   95441   95442   95452   95453   95454
   95440   95441   95442   95443   95444   95445   95446   95447   95448   95449
   95450   95451   95452   95453   95454   95441   95442   95443   95444   95448
   95452   95442   95443   95444   95448   95452   95443   95444   95445   95446
   95447   95448   95449   95450   95451   95452   95444   95445   95446   95447
   95448   95449   95450   95451   95445   95446   95447   95448   95449   95450
   95451   95446   95447   95448   95447   95448   95448   95449   95450   95451
   95450   95451   95451       0   95453   95454   95455   95456   95457   95458
   95466   95454   95455   95456   95455   95456   95457   95458   95459   95460
   95464   95466   95467   95468   95456   95457   95458   95466   95457   95458
   95459   95460   95461   95462   95463   95464   95465   95466   95467   95468
   95469   95478   95458   95459   95460   95464   95466   95467   95468   95459
   95460   95461   95462   95463   95464   95465   95466   95467   95468   95460
   95461   95462   95463   95464   95465   95466   95461   95462   95463   95464
   95465   95466   95462   95463   95464   95463   95464   95464   95465   95466
       0   95467   95468   95469   95470   95471   95472   95475   95478   95479
   95480   95468   95469   95478   95469   95470   95471   95472   95473   95474
   95475   95476   95477   95478   95479   95480   95481   95482   95470   95471
   95472   95473   95474   95475   95476   95477   95478   95479   95480   95471
   95472   95473   95474   95475   95478   95472   95473   95474   95475   95478
   95473   95474   95475   95476   95477   95478   95479   95480   95474   95475
   95476   95477   95478   95475   95476   95477   95478   95476   95477   95478
   95479   95480   95481   95482   95477   95478   95479   95480   95478   95479
   95480   95479   95480   95481   95482   95483   95484   95480   95481   95482
   95481   95482   95483   95484   95485   95486   95490   95482   95483   95484
   95483   95484   95485   95486   95487   95488   95489   95490   95491   95492
   95484   95485   95486   95490   95485   95486   95487   95488   95489   95490
   95491   95492   95493   95494   95486   95487   95488   95489   95490   95491
   95492   95487   95488   95489   95490   95491   95492   95488   95489   95490
   95489   95490   95490   95491   95492   95493   95494   95495   95496   95504
   95492   95493   95494   95493   95494   95495   95496   95497   95498   95499
   95504   95505   95506   95494   95495   95496   95504   95495   95496   95497
   95498   95499   95500   95501   95504   95505   95506   95507   95508   95496
   95497   95498   95499   95504   95505   95506   95497   95498   95499   95500
   95501   95502   95503   95504   95505   95506   95498   95499   95500   95501
   95504   95499   95500   95501   95504   95500   95501   95502   95503   95504
   95501   95502   95503   95502   95503   95503       0   95505   95506   95507
   95508   95509   95510   95519   95506   95507   95508   95507   95508   95509
   95510   95511   95512   95513   95519   95520   95521   95508   95509   95510
   95519   95509   95510   95511   95512   95513   95514   95515   95516   95519
   95520   95521   95522   95523   95510   95511   95512   95513   95519   95520
   95521   95511   95512   95513   95514   95515   95516   95517   95518   95519
   95520   95521   95512   95513   95514   95515   95516   95519   95513   95514
   95515   95516   95519   95514   95515   95516   95517   95518   95519   95515
   95516   95517   95518   95516   95517   95518   95517   95518   95518       0
   95520   95521   95522   95523   95524   95525   95531   95521   95522   95523
   95522   95523   95524   95525   95526   95527   95528   95531   95532   95533
   95523   95524   95525   95531   95524   95525   95526   95527   95528   95529
   95530   95531   95532   95533   95534   95535   95525   95526   95527   95528
   95531   95532   95533   95526   95527   95528   95529   95530   95531   95532
   95533   95527   95528   95529   95530   95531   95528   95529   95530   95531
   95529   95530   95531   95530       0   95532   95533   95534   95535   95536
   95537   95548   95533   95534   95535   95534   95535   95536   95537   95538
   95539   95540   95548   95549   95550   95535   95536   95537   95548   95536
   95537   95538   95539   95540   95541   95542   95543   95548   95549   95550
   95551   95552   95537   95538   95539   95540   95548   95549   95550   95538
   95539   95540   95541   95542   95543   95544   95545   95548   95549   95550
   95539   95540   95541   95542   95543   95548   95540   95541   95542   95543
   95548   95541   95542   95543   95544   95545   95546   95547   95548   95542
   95543   95544   95545   95543   95544   95545   95544   95545   95546   95547
   95545   95546   95547   95546   95547   95547       0   95549   95550   95551
   95552   95553   95554   95570   95550   95551   95552   95551   95552   95553
   95554   95555   95556   95557   95570   95571   95572   95552   95553   95554
   95570   95553   95554   95555   95556   95557   95558   95559   95560   95570
   95571   95572   95573   95574   95554   95555   95556   95557   95570   95571
   95572   95555   95556   95557   95558   95559   95560   95561   95562   95563
   95570   95571   95572   95556   95557   95558   95559   95560   95570   95557
   95558   95559   95560   95570   95558   95559   95560   95561   95562   95563
   95564   95565   95566   95570   95559   95560   95561   95562   95563   95560
   95561   95562   95563   95561   95562   95563   95564   95565   95566   95567
   95568   95569   95562   95563   95564   95565   95566   95563   95564   95565
   95566   95564   95565   95566   95567   95568   95569   95565   95566   95567
   95568   95569   95566   95567   95568   95569   95567   95568   95569   95568
   95569   95569       0   95571   95572   95573   95574   95575   95576   95589
   95572   95573   95574   95573   95574   95575   95576   95577   95578   95582
   95589   95590   95591   95574   95575   95576   95589   95575   95576   95577
   95578   95579   95580   95581   95582   95583   95584   95585   95589   95590
   95591   95592   95593   95576   95577   95578   95582   95589   95590   95591
   95577   95578   95579   95580   95581   95582   95583   95584   95585   95586
   95587   95588   95589   95590   95591   95578   95579   95580   95581   95582
   95583   95584   95585   95589   95579   95580   95581   95582   95583   95584
   95585   95589   95580   95581   95582   95581   95582   95582   95583   95584
   95585   95586   95587   95588   95589   95584   95585   95586   95587   95588
   95585   95586   95587   95588   95586   95587   95588   95587   95588   95588
       0   95590   95591   95592   95593   95594   95595   95596   95591   95592
   95593   95592   95593   95594   95595   95596   95597   95598   95593   95594
   95595   95596   95594   95595   95596   95597   95598   95599   95600   95595
   95596   95597   95598   95596   95597   95598   95597   95598   95599   95600
   95601   95602   95615   95598   95599   95600   95599   95600   95601   95602
   95603   95604   95608   95615   95616   95617   95600   95601   95602   95615
   95601   95602   95603   95604   95605   95606   95607   95608   95609   95610
   95611   95615   95616   95617   95618   95619   95602   95603   95604   95608
   95615   95616   95617   95603   95604   95605   95606   95607   95608   95609
   95610   95611   95612   95613   95614   95615   95616   95617   95604   95605
   95606   95607   95608   95609   95610   95611   95615   95605   95606   95607
   95608   95609   95610   95611   95615   95606   95607   95608   95607   95608
   95608   95609   95610   95611   95612   95613   95614   95615   95610   95611
   95612   95613   95614   95611   95612   95613   95614   95612   95613   95614
   95613   95614   95614       0   95616   95617   95618   95619   95620   95621
   95630   95617   95618   95619   95618   95619   95620   95621   95622   95623
   95624   95630   95631   95632   95619   95620   95621   95630   95620   95621
   95622   95623   95624   95625   95626   95627   95630   95631   95632   95633
   95634   95621   95622   95623   95624   95630   95631   95632   95622   95623
   95624   95625   95626   95627   95628   95629   95630   95631   95632   95623
   95624   95625   95626   95627   95630   95624   95625   95626   95627   95630
   95625   95626   95627   95628   95629   95630   95626   95627   95628   95629
   95627   95628   95629   95628   95629   95629       0   95631   95632   95633
   95634   95635   95636   95649   95632   95633   95634   95633   95634   95635
   95636   95637   95638   95642   95649   95650   95651   95634   95635   95636
   95649   95635   95636   95637   95638   95639   95640   95641   95642   95643
   95644   95645   95649   95650   95651   95652   95653   95636   95637   95638
   95642   95649   95650   95651   95637   95638   95639   95640   95641   95642
   95643   95644   95645   95646   95647   95648   95649   95650   95651   95638
   95639   95640   95641   95642   95643   95644   95645   95649   95639   95640
   95641   95642   95643   95644   95645   95649   95640   95641   95642   95641
   95642   95642   95643   95644   95645   95646   95647   95648   95649   95644
   95645   95646   95647   95648   95645   95646   95647   95648   95646   95647
   95648   95647   95648   95648       0   95650   95651   95652   95653   95654
   95655   95668   95651   95652   95653   95652   95653   95654   95655   95656
   95657   95661   95668   95669   95670   95653   95654   95655   95668   95654
   95655   95656   95657   95658   95659   95660   95661   95662   95663   95664
   95668   95669   95670   95671   95672   95655   95656   95657   95661   95668
   95669   95670   95656   95657   95658   95659   95660   95661   95662   95663
   95664   95665   95666   95667   95668   95669   95670   95657   95658   95659
   95660   95661   95662   95663   95664   95668   95658   95659   95660   95661
   95662   95663   95664   95668   95659   95660   95661   95660   95661   95661
   95662   95663   95664   95665   95666   95667   95668   95663   95664   95665
   95666   95667   95664   95665   95666   95667   95665   95666   95667   95666
   95667   95667       0   95669   95670   95671   95672   95673   95674   95690
   95670   95671   95672   95671   95672   95673   95674   95675   95676   95677
   95690   95691   95692   95672   95673   95674   95690   95673   95674   95675
   95676   95677   95678   95679   95680   95690   95691   95692   95693   95694
   95674   95675   95676   95677   95690   95691   95692   95675   95676   95677
   95678   95679   95680   95681   95682   95683   95690   95691   95692   95676
   95677   95678   95679   95680   95690   95677   95678   95679   95680   95690
   95678   95679   95680   95681   95682   95683   95684   95685   95686   95690
   95679   95680   95681   95682   95683   95680   95681   95682   95683   95681
   95682   95683   95684   95685   95686   95687   95688   95689   95682   95683
   95684   95685   95686   95683   95684   95685   95686   95684   95685   95686
   95687   95688   95689   95685   95686   95687   95688   95689   95686   95687
   95688   95689   95687   95688   95689   95688   95689   95689       0   95691
   95692   95693   95694   95695   95696   95714   95692   95693   95694   95693
   95694   95695   95696   95697   95698   95699   95714   95715   95716   95694
   95695   95696   95714   95695   95696   95697   95698   95699   95700   95701
   95702   95714   95715   95716   95717   95718   95696   95697   95698   95699
   95714   95715   95716   95697   95698   95699   95700   95701   95702   95703
   95704   95705   95714   95715   95716   95698   95699   95700   95701   95702
   95714   95699   95700   95701   95702   95714   95700   95701   95702   95703
   95704   95705   95706   95707   95714   95701   95702   95703   95704   95705
   95702   95703   95704   95705   95703   95704   95705   95706   95707   95708
   95711   95704   95705   95706   95707   95705   95706   95707   95706   95707
   95708   95709   95710   95711   95712   95713   95707   95708   95711   95708
   95709   95710   95711   95712   95713   95709   95710   95711   95712   95713
   95710   95711   95711   95712   95713   95713       0   95715   95716   95717
   95718   95719   95720   95728   95716   95717   95718   95717   95718   95719
   95720   95721   95722   95726   95728   95729   95730   95718   95719   95720
   95728   95719   95720   95721   95722   95723   95724   95725   95726   95727
   95728   95729   95730   95731   95732   95720   95721   95722   95726   95728
   95729   95730   95721   95722   95723   95724   95725   95726   95727   95728
   95729   95730   95722   95723   95724   95725   95726   95727   95728   95723
   95724   95725   95726   95727   95728   95724   95725   95726   95725   95726
   95726   95727   95728       0   95729   95730   95731   95732   95733   95734
   95747   95730   95731   95732   95731   95732   95733   95734   95735   95736
   95737   95747   95748   95749   95732   95733   95734   95747   95733   95734
   95735   95736   95737   95738   95739   95743   95747   95748   95749   95750
   95751   95734   95735   95736   95737   95747   95748   95749   95735   95736
   95737   95738   95739   95740   95741   95742   95743   95744   95745   95746
   95747   95748   95749   95736   95737   95738   95739   95743   95747   95737
   95738   95739   95743   95747   95738   95739   95740   95741   95742   95743
   95744   95745   95746   95747   95739   95740   95741   95742   95743   95744
   95745   95746   95740   95741   95742   95743   95744   95745   95746   95741
   95742   95743   95742   95743   95743   95744   95745   95746   95745   95746
   95746       0   95748   95749   95750   95751   95752   95753   95769   95749
   95750   95751   95750   95751   95752   95753   95754   95755   95756   95769
   95770   95771   95751   95752   95753   95769   95752   95753   95754   95755
   95756   95757   95758   95759   95769   95770   95771   95772   95773   95753
   95754   95755   95756   95769   95770   95771   95754   95755   95756   95757
   95758   95759   95760   95761   95762   95769   95770   95771   95755   95756
   95757   95758   95759   95769   95756   95757   95758   95759   95769   95757
   95758   95759   95760   95761   95762   95763   95764   95765   95769   95758
   95759   95760   95761   95762   95759   95760   95761   95762   95760   95761
   95762   95763   95764   95765   95766   95767   95768   95761   95762   95763
   95764   95765   95762   95763   95764   95765   95763   95764   95765   95766
   95767   95768   95764   95765   95766   95767   95768   95765   95766   95767
   95768   95766   95767   95768   95767   95768   95768       0   95770   95771
   95772   95773   95774   95775   95788   95771   95772   95773   95772   95773
   95774   95775   95776   95777   95781   95788   95789   95790   95773   95774
   95775   95788   95774   95775   95776   95777   95778   95779   95780   95781
   95782   95783   95784   95788   95789   95790   95791   95800   95775   95776
   95777   95781   95788   95789   95790   95776   95777   95778   95779   95780
   95781   95782   95783   95784   95785   95786   95787   95788   95789   95790
   95777   95778   95779   95780   95781   95782   95783   95784   95788   95778
   95779   95780   95781   95782   95783   95784   95788   95779   95780   95781
   95780   95781   95781   95782   95783   95784   95785   95786   95787   95788
   95783   95784   95785   95786   95787   95784   95785   95786   95787   95785
   95786   95787   95786   95787   95787       0   95789   95790   95791   95792
   95793   95794   95797   95800   95801   95802   95790   95791   95800   95791
   95792   95793   95794   95795   95796   95797   95798   95799   95800   95801
   95802   95803   95804   95792   95793   95794   95795   95796   95797   95798
   95799   95800   95801   95802   95793   95794   95795   95796   95797   95800
   95794   95795   95796   95797   95800   95795   95796   95797   95798   95799
   95800   95801   95802   95796   95797   95798   95799   95800   95797   95798
   95799   95800   95798   95799   95800   95801   95802   95803   95804   95799
   95800   95801   95802   95800   95801   95802   95801   95802   95803   95804
   95805   95806   95802   95803   95804   95803   95804   95805   95806   95807
   95808   95812   95804   95805   95806   95805   95806   95807   95808   95809
   95810   95811   95812   95813   95814   95806   95807   95808   95812   95807
   95808   95809   95810   95811   95812   95813   95814   95815   95816   95808
   95809   95810   95811   95812   95813   95814   95809   95810   95811   95812
   95813   95814   95810   95811   95812   95811   95812   95812   95813   95814
   95815   95816   95817   95818   95829   95814   95815   95816   95815   95816
   95817   95818   95819   95820   95821   95829   95830   95831   95816   95817
   95818   95829   95817   95818   95819   95820   95821   95822   95823   95824
   95829   95830   95831   95832   95833   95818   95819   95820   95821   95829
   95830   95831   95819   95820   95821   95822   95823   95824   95825   95829
   95830   95831   95820   95821   95822   95823   95824   95829   95821   95822
   95823   95824   95829   95822   95823   95824   95825   95826   95827   95828
   95829   95823   95824   95825   95824   95825   95825   95826   95827   95828
   95826   95827   95828   95827   95828   95828       0   95830   95831   95832
   95833   95834   95835   95843   95831   95832   95833   95832   95833   95834
   95835   95836   95837   95841   95843   95844   95845   95833   95834   95835
   95843   95834   95835   95836   95837   95838   95839   95840   95841   95842
   95843   95844   95845   95846   95847   95835   95836   95837   95841   95843
   95844   95845   95836   95837   95838   95839   95840   95841   95842   95843
   95844   95845   95837   95838   95839   95840   95841   95842   95843   95838
   95839   95840   95841   95842   95843   95839   95840   95841   95840   95841
   95841   95842   95843       0   95844   95845   95846   95847   95848   95849
   95862   95845   95846   95847   95846   95847   95848   95849   95850   95851
   95855   95862   95863   95864   95847   95848   95849   95862   95848   95849
   95850   95851   95852   95853   95854   95855   95856   95857   95858   95862
   95863   95864   95865   95866   95849   95850   95851   95855   95862   95863
   95864   95850   95851   95852   95853   95854   95855   95856   95857   95858
   95859   95860   95861   95862   95863   95864   95851   95852   95853   95854
   95855   95856   95857   95858   95862   95852   95853   95854   95855   95856
   95857   95858   95862   95853   95854   95855   95854   95855   95855   95856
   95857   95858   95859   95860   95861   95862   95857   95858   95859   95860
   95861   95858   95859   95860   95861   95859   95860   95861   95860   95861
   95861       0   95863   95864   95865   95866   95867   95868   95872   95864
   95865   95866   95865   95866   95867   95868   95869   95870   95871   95872
   95873   95874   95866   95867   95868   95872   95867   95868   95869   95870
   95871   95872   95873   95874   95875   95876   95868   95869   95870   95871
   95872   95873   95874   95869   95870   95871   95872   95873   95874   95870
   95871   95872   95871   95872   95872   95873   95874   95875   95876   95877
   95878   95894   95874   95875   95876   95875   95876   95877   95878   95879
   95880   95881   95894   95895   95896   95876   95877   95878   95894   95877
   95878   95879   95880   95881   95882   95883   95884   95894   95895   95896
   95897   95898   95878   95879   95880   95881   95894   95895   95896   95879
   95880   95881   95882   95883   95884   95885   95886   95887   95894   95895
   95896   95880   95881   95882   95883   95884   95894   95881   95882   95883
   95884   95894   95882   95883   95884   95885   95886   95887   95888   95889
   95890   95894   95883   95884   95885   95886   95887   95884   95885   95886
   95887   95885   95886   95887   95888   95889   95890   95891   95892   95893
   95886   95887   95888   95889   95890   95887   95888   95889   95890   95888
   95889   95890   95891   95892   95893   95889   95890   95891   95892   95893
   95890   95891   95892   95893   95891   95892   95893   95892   95893   95893
       0   95895   95896   95897   95898   95899   95900   95908   95896   95897
   95898   95897   95898   95899   95900   95901   95902   95903   95908   95909
   95910   95898   95899   95900   95908   95899   95900   95901   95902   95903
   95904   95905   95908   95909   95910   95911   95912   95900   95901   95902
   95903   95908   95909   95910   95901   95902   95903   95904   95905   95906
   95907   95908   95909   95910   95902   95903   95904   95905   95908   95903
   95904   95905   95908   95904   95905   95906   95907   95908   95905   95906
   95907   95906   95907   95907       0   95909   95910   95911   95912   95913
   95914   95918   95910   95911   95912   95911   95912   95913   95914   95915
   95916   95917   95918   95919   95920   95912   95913   95914   95918   95913
   95914   95915   95916   95917   95918   95919   95920   95921   95922   95914
   95915   95916   95917   95918   95919   95920   95915   95916   95917   95918
   95919   95920   95916   95917   95918   95917   95918   95918   95919   95920
   95921   95922   95923   95924   95925   95920   95921   95922   95921   95922
   95923   95924   95925   95926   95927   95922   95923   95924   95925   95923
   95924   95925   95926   95927   95928   95929   95924   95925   95926   95927
   95925   95926   95927   95926   95927   95928   95929   95930   95931   95941
   95927   95928   95929   95928   95929   95930   95931   95932   95933   95937
   95941   95942   95943   95929   95930   95931   95941   95930   95931   95932
   95933   95934   95935   95936   95937   95938   95939   95940   95941   95942
   95943   95944   95945   95931   95932   95933   95937   95941   95942   95943
   95932   95933   95934   95935   95936   95937   95938   95939   95940   95941
   95942   95943   95933   95934   95935   95936   95937   95938   95939   95940
   95941   95934   95935   95936   95937   95938   95939   95940   95941   95935
   95936   95937   95936   95937   95937   95938   95939   95940   95941   95939
   95940   95940       0   95942   95943   95944   95945   95946   95947   95956
   95943   95944   95945   95944   95945   95946   95947   95948   95949   95950
   95956   95957   95958   95945   95946   95947   95956   95946   95947   95948
   95949   95950   95951   95952   95953   95956   95957   95958   95959   95960
   95947   95948   95949   95950   95956   95957   95958   95948   95949   95950
   95951   95952   95953   95954   95955   95956   95957   95958   95949   95950
   95951   95952   95953   95956   95950   95951   95952   95953   95956   95951
   95952   95953   95954   95955   95956   95952   95953   95954   95955   95953
   95954   95955   95954   95955   95955       0   95957   95958   95959   95960
   95961   95962   95963   95958   95959   95960   95959   95960   95961   95962
   95963   95964   95965   95960   95961   95962   95963   95961   95962   95963
   95964   95965   95966   95967   95962   95963   95964   95965   95963   95964
   95965   95964   95965   95966   95967   95968   95969   95974   95965   95966
   95967   95966   95967   95968   95969   95970   95971   95972   95974   95975
   95976   95967   95968   95969   95974   95968   95969   95970   95971   95972
   95973   95974   95975   95976   95977   95978   95969   95970   95971   95972
   95974   95975   95976   95970   95971   95972   95973   95974   95975   95976
   95971   95972   95973   95974   95972   95973   95974   95973   95974       0
   95975   95976   95977   95978   95979   95980   95993   95976   95977   95978
   95977   95978   95979   95980   95981   95982   95983   95993   95994   95995
   95978   95979   95980   95993   95979   95980   95981   95982   95983   95984
   95985   95989   95993   95994   95995   95996   95997   95980   95981   95982
   95983   95993   95994   95995   95981   95982   95983   95984   95985   95986
   95987   95988   95989   95990   95991   95992   95993   95994   95995   95982
   95983   95984   95985   95989   95993   95983   95984   95985   95989   95993
   95984   95985   95986   95987   95988   95989   95990   95991   95992   95993
   95985   95986   95987   95988   95989   95990   95991   95992   95986   95987
   95988   95989   95990   95991   95992   95987   95988   95989   95988   95989
   95989   95990   95991   95992   95991   95992   95992       0   95994   95995
   95996   95997   95998   95999   96012   95995   95996   95997   95996   95997
   95998   95999   96000   96001   96005   96012   96013   96014   95997   95998
   95999   96012   95998   95999   96000   96001   96002   96003   96004   96005
   96006   96007   96008   96012   96013   96014   96015   96016   95999   96000
   96001   96005   96012   96013   96014   96000   96001   96002   96003   96004
   96005   96006   96007   96008   96009   96010   96011   96012   96013   96014
   96001   96002   96003   96004   96005   96006   96007   96008   96012   96002
   96003   96004   96005   96006   96007   96008   96012   96003   96004   96005
   96004   96005   96005   96006   96007   96008   96009   96010   96011   96012
   96007   96008   96009   96010   96011   96008   96009   96010   96011   96009
   96010   96011   96010   96011   96011       0   96013   96014   96015   96016
   96017   96018   96028   96014   96015   96016   96015   96016   96017   96018
   96019   96020   96024   96028   96029   96030   96016   96017   96018   96028
   96017   96018   96019   96020   96021   96022   96023   96024   96025   96026
   96027   96028   96029   96030   96031   96032   96018   96019   96020   96024
   96028   96029   96030   96019   96020   96021   96022   96023   96024   96025
   96026   96027   96028   96029   96030   96020   96021   96022   96023   96024
   96025   96026   96027   96028   96021   96022   96023   96024   96025   96026
   96027   96028   96022   96023   96024   96023   96024   96024   96025   96026
   96027   96028   96026   96027   96027       0   96029   96030   96031   96032
   96033   96034   96043   96030   96031   96032   96031   96032   96033   96034
   96035   96036   96037   96043   96044   96045   96032   96033   96034   96043
   96033   96034   96035   96036   96037   96038   96039   96040   96043   96044
   96045   96046   96047   96034   96035   96036   96037   96043   96044   96045
   96035   96036   96037   96038   96039   96040   96041   96042   96043   96044
   96045   96036   96037   96038   96039   96040   96043   96037   96038   96039
   96040   96043   96038   96039   96040   96041   96042   96043   96039   96040
   96041   96042   96040   96041   96042   96041   96042   96042       0   96044
   96045   96046   96047   96048   96049   96065   96045   96046   96047   96046
   96047   96048   96049   96050   96051   96052   96065   96066   96067   96047
   96048   96049   96065   96048   96049   96050   96051   96052   96053   96054
   96055   96065   96066   96067   96068   96069   96049   96050   96051   96052
   96065   96066   96067   96050   96051   96052   96053   96054   96055   96056
   96057   96058   96065   96066   96067   96051   96052   96053   96054   96055
   96065   96052   96053   96054   96055   96065   96053   96054   96055   96056
   96057   96058   96059   96060   96061   96065   96054   96055   96056   96057
   96058   96055   96056   96057   96058   96056   96057   96058   96059   96060
   96061   96062   96063   96064   96057   96058   96059   96060   96061   96058
   96059   96060   96061   96059   96060   96061   96062   96063   96064   96060
   96061   96062   96063   96064   96061   96062   96063   96064   96062   96063
   96064   96063   96064   96064       0   96066   96067   96068   96069   96070
   96071   96084   96067   96068   96069   96068   96069   96070   96071   96072
   96073   96077   96084   96085   96086   96069   96070   96071   96084   96070
   96071   96072   96073   96074   96075   96076   96077   96078   96079   96080
   96084   96085   96086   96087   96088   96071   96072   96073   96077   96084
   96085   96086   96072   96073   96074   96075   96076   96077   96078   96079
   96080   96081   96082   96083   96084   96085   96086   96073   96074   96075
   96076   96077   96078   96079   96080   96084   96074   96075   96076   96077
   96078   96079   96080   96084   96075   96076   96077   96076   96077   96077
   96078   96079   96080   96081   96082   96083   96084   96079   96080   96081
   96082   96083   96080   96081   96082   96083   96081   96082   96083   96082
   96083   96083       0   96085   96086   96087   96088   96089   96090   96101
   96086   96087   96088   96087   96088   96089   96090   96091   96092   96093
   96101   96102   96103   96088   96089   96090   96101   96089   96090   96091
   96092   96093   96094   96095   96096   96101   96102   96103   96104   96105
   96090   96091   96092   96093   96101   96102   96103   96091   96092   96093
   96094   96095   96096   96097   96101   96102   96103   96092   96093   96094
   96095   96096   96101   96093   96094   96095   96096   96101   96094   96095
   96096   96097   96098   96099   96100   96101   96095   96096   96097   96096
   96097   96097   96098   96099   96100   96098   96099   96100   96099   96100
   96100       0   96102   96103   96104   96105   96106   96107   96118   96103
   96104   96105   96104   96105   96106   96107   96108   96109   96110   96118
   96119   96120   96105   96106   96107   96118   96106   96107   96108   96109
   96110   96111   96112   96113   96118   96119   96120   96121   96122   96107
   96108   96109   96110   96118   96119   96120   96108   96109   96110   96111
   96112   96113   96114   96115   96118   96119   96120   96109   96110   96111
   96112   96113   96118   96110   96111   96112   96113   96118   96111   96112
   96113   96114   96115   96116   96117   96118   96112   96113   96114   96115
   96113   96114   96115   96114   96115   96116   96117   96115   96116   96117
   96116   96117   96117       0   96119   96120   96121   96122   96123   96124
   96129   96120   96121   96122   96121   96122   96123   96124   96125   96126
   96127   96129   96130   96131   96122   96123   96124   96129   96123   96124
   96125   96126   96127   96128   96129   96130   96131   96132   96133   96124
   96125   96126   96127   96129   96130   96131   96125   96126   96127   96128
   96129   96130   96131   96126   96127   96128   96129   96127   96128   96129
   96128   96129       0   96130   96131   96132   96133   96134   96135   96140
   96131   96132   96133   96132   96133   96134   96135   96136   96137   96138
   96140   96141   96142   96133   96134   96135   96140   96134   96135   96136
   96137   96138   96139   96140   96141   96142   96143   96144   96135   96136
   96137   96138   96140   96141   96142   96136   96137   96138   96139   96140
   96141   96142   96137   96138   96139   96140   96138   96139   96140   96139
   96140       0   96141   96142   96143   96144   96145   96146   96151   96142
   96143   96144   96143   96144   96145   96146   96147   96148   96149   96151
   96152   96153   96144   96145   96146   96151   96145   96146   96147   96148
   96149   96150   96151   96152   96153   96154   96155   96146   96147   96148
   96149   96151   96152   96153   96147   96148   96149   96150   96151   96152
   96153   96148   96149   96150   96151   96149   96150   96151   96150   96151
       0   96152   96153   96154   96155   96156   96157   96166   96153   96154
   96155   96154   96155   96156   96157   96158   96159   96160   96166   96167
   96168   96155   96156   96157   96166   96156   96157   96158   96159   96160
   96161   96162   96163   96166   96167   96168   96169   96170   96157   96158
   96159   96160   96166   96167   96168   96158   96159   96160   96161   96162
   96163   96164   96165   96166   96167   96168   96159   96160   96161   96162
   96163   96166   96160   96161   96162   96163   96166   96161   96162   96163
   96164   96165   96166   96162   96163   96164   96165   96163   96164   96165
   96164   96165   96165       0   96167   96168   96169   96170   96171   96172
   96182   96168   96169   96170   96169   96170   96171   96172   96173   96174
   96178   96182   96183   96184   96170   96171   96172   96182   96171   96172
   96173   96174   96175   96176   96177   96178   96179   96180   96181   96182
   96183   96184   96185   96186   96172   96173   96174   96178   96182   96183
   96184   96173   96174   96175   96176   96177   96178   96179   96180   96181
   96182   96183   96184   96174   96175   96176   96177   96178   96179   96180
   96181   96182   96175   96176   96177   96178   96179   96180   96181   96182
   96176   96177   96178   96177   96178   96178   96179   96180   96181   96182
   96180   96181   96181       0   96183   96184   96185   96186   96187   96188
   96189   96184   96185   96186   96185   96186   96187   96188   96189   96190
   96191   96186   96187   96188   96189   96187   96188   96189   96190   96191
   96192   96193   96188   96189   96190   96191   96189   96190   96191   96190
   96191   96192   96193   96194   96195   96210   96191   96192   96193   96192
   96193   96194   96195   96196   96197   96198   96210   96211   96212   96193
   96194   96195   96210   96194   96195   96196   96197   96198   96199   96208
   96210   96211   96212   96213   96214   96195   96196   96197   96198   96210
   96211   96212   96196   96197   96198   96199   96200   96201   96206   96208
   96209   96210   96211   96212   96197   96198   96199   96208   96210   96198
   96199   96208   96210   96199   96200   96201   96202   96203   96206   96207
   96208   96209   96210   96200   96201   96202   96203   96204   96206   96208
   96209   96201   96202   96203   96208   96202   96203   96204   96205   96206
   96207   96208   96203   96204   96206   96204   96205   96206   96207   96208
   96209   96205   96206   96207   96208   96206   96207   96208   96209   96208
   96209   96209       0   96211   96212   96213   96214   96215   96216   96222
   96212   96213   96214   96213   96214   96215   96216   96217   96218   96219
   96222   96223   96224   96214   96215   96216   96222   96215   96216   96217
   96218   96219   96220   96221   96222   96223   96224   96225   96226   96216
   96217   96218   96219   96222   96223   96224   96217   96218   96219   96220
   96221   96222   96223   96224   96218   96219   96220   96221   96222   96219
   96220   96221   96222   96220   96221   96222   96221       0   96223   96224
   96225   96226   96227   96228   96232   96224   96225   96226   96225   96226
   96227   96228   96229   96230   96231   96232   96233   96234   96226   96227
   96228   96232   96227   96228   96229   96230   96231   96232   96233   96234
   96235   96236   96228   96229   96230   96231   96232   96233   96234   96229
   96230   96231   96232   96233   96234   96230   96231   96232   96231   96232
   96232   96233   96234   96235   96236   96237   96238   96249   96234   96235
   96236   96235   96236   96237   96238   96239   96240   96241   96249   96250
   96251   96236   96237   96238   96249   96237   96238   96239   96240   96241
   96242   96243   96244   96249   96250   96251   96252   96253   96238   96239
   96240   96241   96249   96250   96251   96239   96240   96241   96242   96243
   96244   96245   96249   96250   96251   96240   96241   96242   96243   96244
   96249   96241   96242   96243   96244   96249   96242   96243   96244   96245
   96246   96247   96248   96249   96243   96244   96245   96244   96245   96245
   96246   96247   96248   96246   96247   96248   96247   96248   96248       0
   96250   96251   96252   96253   96254   96255   96259   96251   96252   96253
   96252   96253   96254   96255   96256   96257   96258   96259   96260   96261
   96253   96254   96255   96259   96254   96255   96256   96257   96258   96259
   96260   96261   96262   96263   96255   96256   96257   96258   96259   96260
   96261   96256   96257   96258   96259   96260   96261   96257   96258   96259
   96258   96259   96259   96260   96261   96262   96263   96264   96265   96266
   96261   96262   96263   96262   96263   96264   96265   96266   96267   96268
   96263   96264   96265   96266   96264   96265   96266   96267   96268   96269
   96270   96265   96266   96267   96268   96266   96267   96268   96267   96268
   96269   96270   96271   96272   96278   96268   96269   96270   96269   96270
   96271   96272   96273   96274   96275   96278   96279   96280   96270   96271
   96272   96278   96271   96272   96273   96274   96275   96276   96277   96278
   96279   96280   96281   96282   96272   96273   96274   96275   96278   96279
   96280   96273   96274   96275   96276   96277   96278   96279   96280   96274
   96275   96276   96277   96278   96275   96276   96277   96278   96276   96277
   96278   96277       0   96279   96280   96281   96282   96283   96284   96298
   96280   96281   96282   96281   96282   96283   96284   96285   96286   96287
   96298   96299   96300   96282   96283   96284   96298   96283   96284   96285
   96286   96287   96288   96296   96298   96299   96300   96301   96302   96284
   96285   96286   96287   96298   96299   96300   96285   96286   96287   96288
   96289   96290   96294   96296   96297   96298   96299   96300   96286   96287
   96288   96296   96298   96287   96288   96296   96298   96288   96289   96290
   96291   96292   96294   96295   96296   96297   96298   96289   96290   96291
   96292   96293   96294   96296   96297   96290   96291   96292   96296   96291
   96292   96293   96294   96295   96296   96292   96293   96294   96293   96294
   96295   96296   96297   96294   96295   96296   96295   96296   96297   96296
   96297   96297       0   96299   96300   96301   96302   96303   96304   96314
   96300   96301   96302   96301   96302   96303   96304   96305   96306   96310
   96314   96315   96316   96302   96303   96304   96314   96303   96304   96305
   96306   96307   96308   96309   96310   96311   96312   96313   96314   96315
   96316   96317   96318   96304   96305   96306   96310   96314   96315   96316
   96305   96306   96307   96308   96309   96310   96311   96312   96313   96314
   96315   96316   96306   96307   96308   96309   96310   96311   96312   96313
   96314   96307   96308   96309   96310   96311   96312   96313   96314   96308
   96309   96310   96309   96310   96310   96311   96312   96313   96314   96312
   96313   96313       0   96315   96316   96317   96318   96319   96320   96328
   96316   96317   96318   96317   96318   96319   96320   96321   96322   96323
   96328   96329   96330   96318   96319   96320   96328   96319   96320   96321
   96322   96323   96324   96325   96328   96329   96330   96331   96332   96320
   96321   96322   96323   96328   96329   96330   96321   96322   96323   96324
   96325   96326   96327   96328   96329   96330   96322   96323   96324   96325
   96328   96323   96324   96325   96328   96324   96325   96326   96327   96328
   96325   96326   96327   96326   96327   96327       0   96329   96330   96331
   96332   96333   96334   96345   96330   96331   96332   96331   96332   96333
   96334   96335   96336   96337   96345   96346   96347   96332   96333   96334
   96345   96333   96334   96335   96336   96337   96338   96339   96340   96345
   96346   96347   96348   96349   96334   96335   96336   96337   96345   96346
   96347   96335   96336   96337   96338   96339   96340   96341   96345   96346
   96347   96336   96337   96338   96339   96340   96345   96337   96338   96339
   96340   96345   96338   96339   96340   96341   96342   96343   96344   96345
   96339   96340   96341   96340   96341   96341   96342   96343   96344   96342
   96343   96344   96343   96344   96344       0   96346   96347   96348   96349
   96350   96351   96361   96347   96348   96349   96348   96349   96350   96351
   96352   96353   96357   96361   96362   96363   96349   96350   96351   96361
   96350   96351   96352   96353   96354   96355   96356   96357   96358   96359
   96360   96361   96362   96363   96364   96365   96351   96352   96353   96357
   96361   96362   96363   96352   96353   96354   96355   96356   96357   96358
   96359   96360   96361   96362   96363   96353   96354   96355   96356   96357
   96358   96359   96360   96361   96354   96355   96356   96357   96358   96359
   96360   96361   96355   96356   96357   96356   96357   96357   96358   96359
   96360   96361   96359   96360   96360       0   96362   96363   96364   96365
   96366   96367   96376   96363   96364   96365   96364   96365   96366   96367
   96368   96369   96370   96376   96377   96378   96365   96366   96367   96376
   96366   96367   96368   96369   96370   96371   96372   96373   96376   96377
   96378   96379   96380   96367   96368   96369   96370   96376   96377   96378
   96368   96369   96370   96371   96372   96373   96374   96375   96376   96377
   96378   96369   96370   96371   96372   96373   96376   96370   96371   96372
   96373   96376   96371   96372   96373   96374   96375   96376   96372   96373
   96374   96375   96373   96374   96375   96374   96375   96375       0   96377
   96378   96379   96380   96381   96382   96398   96378   96379   96380   96379
   96380   96381   96382   96383   96384   96385   96398   96399   96400   96380
   96381   96382   96398   96381   96382   96383   96384   96385   96386   96387
   96388   96398   96399   96400   96401   96402   96382   96383   96384   96385
   96398   96399   96400   96383   96384   96385   96386   96387   96388   96389
   96390   96391   96398   96399   96400   96384   96385   96386   96387   96388
   96398   96385   96386   96387   96388   96398   96386   96387   96388   96389
   96390   96391   96392   96393   96394   96398   96387   96388   96389   96390
   96391   96388   96389   96390   96391   96389   96390   96391   96392   96393
   96394   96395   96396   96397   96390   96391   96392   96393   96394   96391
   96392   96393   96394   96392   96393   96394   96395   96396   96397   96393
   96394   96395   96396   96397   96394   96395   96396   96397   96395   96396
   96397   96396   96397   96397       0   96399   96400   96401   96402   96403
   96404   96405   96400   96401   96402   96401   96402   96403   96404   96405
   96406   96407   96402   96403   96404   96405   96403   96404   96405   96406
   96407   96408   96409   96404   96405   96406   96407   96405   96406   96407
   96406   96407   96408   96409   96410   96411   96424   96407   96408   96409
   96408   96409   96410   96411   96412   96413   96417   96424   96425   96426
   96409   96410   96411   96424   96410   96411   96412   96413   96414   96415
   96416   96417   96418   96419   96420   96424   96425   96426   96427   96428
   96411   96412   96413   96417   96424   96425   96426   96412   96413   96414
   96415   96416   96417   96418   96419   96420   96421   96422   96423   96424
   96425   96426   96413   96414   96415   96416   96417   96418   96419   96420
   96424   96414   96415   96416   96417   96418   96419   96420   96424   96415
   96416   96417   96416   96417   96417   96418   96419   96420   96421   96422
   96423   96424   96419   96420   96421   96422   96423   96420   96421   96422
   96423   96421   96422   96423   96422   96423   96423       0   96425   96426
   96427   96428   96429   96430   96443   96426   96427   96428   96427   96428
   96429   96430   96431   96432   96436   96443   96444   96445   96428   96429
   96430   96443   96429   96430   96431   96432   96433   96434   96435   96436
   96437   96438   96439   96443   96444   96445   96446   96447   96430   96431
   96432   96436   96443   96444   96445   96431   96432   96433   96434   96435
   96436   96437   96438   96439   96440   96441   96442   96443   96444   96445
   96432   96433   96434   96435   96436   96437   96438   96439   96443   96433
   96434   96435   96436   96437   96438   96439   96443   96434   96435   96436
   96435   96436   96436   96437   96438   96439   96440   96441   96442   96443
   96438   96439   96440   96441   96442   96439   96440   96441   96442   96440
   96441   96442   96441   96442   96442       0   96444   96445   96446   96447
   96448   96449   96455   96445   96446   96447   96446   96447   96448   96449
   96450   96451   96452   96455   96456   96457   96447   96448   96449   96455
   96448   96449   96450   96451   96452   96453   96454   96455   96456   96457
   96458   96467   96449   96450   96451   96452   96455   96456   96457   96450
   96451   96452   96453   96454   96455   96456   96457   96451   96452   96453
   96454   96455   96452   96453   96454   96455   96453   96454   96455   96454
       0   96456   96457   96458   96459   96460   96461   96464   96467   96468
   96469   96457   96458   96467   96458   96459   96460   96461   96462   96463
   96464   96465   96466   96467   96468   96469   96470   96471   96459   96460
   96461   96462   96463   96464   96465   96466   96467   96468   96469   96460
   96461   96462   96463   96464   96467   96461   96462   96463   96464   96467
   96462   96463   96464   96465   96466   96467   96468   96469   96463   96464
   96465   96466   96467   96464   96465   96466   96467   96465   96466   96467
   96468   96469   96470   96471   96466   96467   96468   96469   96467   96468
   96469   96468   96469   96470   96471   96472   96473   96469   96470   96471
   96470   96471   96472   96473   96474   96475   96483   96471   96472   96473
   96472   96473   96474   96475   96476   96477   96481   96483   96484   96485
   96473   96474   96475   96483   96474   96475   96476   96477   96478   96479
   96480   96481   96482   96483   96484   96485   96486   96487   96475   96476
   96477   96481   96483   96484   96485   96476   96477   96478   96479   96480
   96481   96482   96483   96484   96485   96477   96478   96479   96480   96481
   96482   96483   96478   96479   96480   96481   96482   96483   96479   96480
   96481   96480   96481   96481   96482   96483       0   96484   96485   96486
   96487   96488   96489   96505   96485   96486   96487   96486   96487   96488
   96489   96490   96491   96492   96505   96506   96507   96487   96488   96489
   96505   96488   96489   96490   96491   96492   96493   96494   96495   96505
   96506   96507   96508   96509   96489   96490   96491   96492   96505   96506
   96507   96490   96491   96492   96493   96494   96495   96496   96497   96498
   96505   96506   96507   96491   96492   96493   96494   96495   96505   96492
   96493   96494   96495   96505   96493   96494   96495   96496   96497   96498
   96499   96500   96501   96505   96494   96495   96496   96497   96498   96495
   96496   96497   96498   96496   96497   96498   96499   96500   96501   96502
   96503   96504   96497   96498   96499   96500   96501   96498   96499   96500
   96501   96499   96500   96501   96502   96503   96504   96500   96501   96502
   96503   96504   96501   96502   96503   96504   96502   96503   96504   96503
   96504   96504       0   96506   96507   96508   96509   96510   96511   96521
   96507   96508   96509   96508   96509   96510   96511   96512   96513   96517
   96521   96522   96523   96509   96510   96511   96521   96510   96511   96512
   96513   96514   96515   96516   96517   96518   96519   96520   96521   96522
   96523   96524   96525   96511   96512   96513   96517   96521   96522   96523
   96512   96513   96514   96515   96516   96517   96518   96519   96520   96521
   96522   96523   96513   96514   96515   96516   96517   96518   96519   96520
   96521   96514   96515   96516   96517   96518   96519   96520   96521   96515
   96516   96517   96516   96517   96517   96518   96519   96520   96521   96519
   96520   96520       0   96522   96523   96524   96525   96526   96527   96537
   96523   96524   96525   96524   96525   96526   96527   96528   96529   96533
   96537   96538   96539   96525   96526   96527   96537   96526   96527   96528
   96529   96530   96531   96532   96533   96534   96535   96536   96537   96538
   96539   96540   96541   96527   96528   96529   96533   96537   96538   96539
   96528   96529   96530   96531   96532   96533   96534   96535   96536   96537
   96538   96539   96529   96530   96531   96532   96533   96534   96535   96536
   96537   96530   96531   96532   96533   96534   96535   96536   96537   96531
   96532   96533   96532   96533   96533   96534   96535   96536   96537   96535
   96536   96536       0   96538   96539   96540   96541   96542   96543   96561
   96539   96540   96541   96540   96541   96542   96543   96544   96545   96546
   96561   96562   96563   96541   96542   96543   96561   96542   96543   96544
   96545   96546   96547   96548   96549   96561   96562   96563   96564   96565
   96543   96544   96545   96546   96561   96562   96563   96544   96545   96546
   96547   96548   96549   96550   96551   96552   96561   96562   96563   96545
   96546   96547   96548   96549   96561   96546   96547   96548   96549   96561
   96547   96548   96549   96550   96551   96552   96553   96554   96561   96548
   96549   96550   96551   96552   96549   96550   96551   96552   96550   96551
   96552   96553   96554   96555   96558   96551   96552   96553   96554   96552
   96553   96554   96553   96554   96555   96556   96557   96558   96559   96560
   96554   96555   96558   96555   96556   96557   96558   96559   96560   96556
   96557   96558   96559   96560   96557   96558   96558   96559   96560   96560
       0   96562   96563   96564   96565   96566   96567   96575   96563   96564
   96565   96564   96565   96566   96567   96568   96569   96573   96575   96576
   96577   96565   96566   96567   96575   96566   96567   96568   96569   96570
   96571   96572   96573   96574   96575   96576   96577   96578   96579   96567
   96568   96569   96573   96575   96576   96577   96568   96569   96570   96571
   96572   96573   96574   96575   96576   96577   96569   96570   96571   96572
   96573   96574   96575   96570   96571   96572   96573   96574   96575   96571
   96572   96573   96572   96573   96573   96574   96575       0   96576   96577
   96578   96579   96580   96581   96585   96577   96578   96579   96578   96579
   96580   96581   96582   96583   96584   96585   96586   96587   96579   96580
   96581   96585   96580   96581   96582   96583   96584   96585   96586   96587
   96588   96589   96581   96582   96583   96584   96585   96586   96587   96582
   96583   96584   96585   96586   96587   96583   96584   96585   96584   96585
   96585   96586   96587   96588   96589   96590   96591   96604   96587   96588
   96589   96588   96589   96590   96591   96592   96593   96594   96604   96605
   96606   96589   96590   96591   96604   96590   96591   96592   96593   96594
   96595   96596   96600   96604   96605   96606   96607   96608   96591   96592
   96593   96594   96604   96605   96606   96592   96593   96594   96595   96596
   96597   96598   96599   96600   96601   96602   96603   96604   96605   96606
   96593   96594   96595   96596   96600   96604   96594   96595   96596   96600
   96604   96595   96596   96597   96598   96599   96600   96601   96602   96603
   96604   96596   96597   96598   96599   96600   96601   96602   96603   96597
   96598   96599   96600   96601   96602   96603   96598   96599   96600   96599
   96600   96600   96601   96602   96603   96602   96603   96603       0   96605
   96606   96607   96608   96609   96610   96623   96606   96607   96608   96607
   96608   96609   96610   96611   96612   96613   96623   96624   96625   96608
   96609   96610   96623   96609   96610   96611   96612   96613   96614   96615
   96619   96623   96624   96625   96626   96627   96610   96611   96612   96613
   96623   96624   96625   96611   96612   96613   96614   96615   96616   96617
   96618   96619   96620   96621   96622   96623   96624   96625   96612   96613
   96614   96615   96619   96623   96613   96614   96615   96619   96623   96614
   96615   96616   96617   96618   96619   96620   96621   96622   96623   96615
   96616   96617   96618   96619   96620   96621   96622   96616   96617   96618
   96619   96620   96621   96622   96617   96618   96619   96618   96619   96619
   96620   96621   96622   96621   96622   96622       0   96624   96625   96626
   96627   96628   96629   96635   96625   96626   96627   96626   96627   96628
   96629   96630   96631   96632   96635   96636   96637   96627   96628   96629
   96635   96628   96629   96630   96631   96632   96633   96634   96635   96636
   96637   96638   96639   96629   96630   96631   96632   96635   96636   96637
   96630   96631   96632   96633   96634   96635   96636   96637   96631   96632
   96633   96634   96635   96632   96633   96634   96635   96633   96634   96635
   96634       0   96636   96637   96638   96639   96640   96641   96645   96637
   96638   96639   96638   96639   96640   96641   96642   96643   96644   96645
   96646   96647   96639   96640   96641   96645   96640   96641   96642   96643
   96644   96645   96646   96647   96648   96649   96641   96642   96643   96644
   96645   96646   96647   96642   96643   96644   96645   96646   96647   96643
   96644   96645   96644   96645   96645   96646   96647   96648   96649   96650
   96651   96655   96647   96648   96649   96648   96649   96650   96651   96652
   96653   96654   96655   96656   96657   96649   96650   96651   96655   96650
   96651   96652   96653   96654   96655   96656   96657   96658   96659   96651
   96652   96653   96654   96655   96656   96657   96652   96653   96654   96655
   96656   96657   96653   96654   96655   96654   96655   96655   96656   96657
   96658   96659   96660   96661   96662   96657   96658   96659   96658   96659
   96660   96661   96662   96663   96664   96659   96660   96661   96662   96660
   96661   96662   96663   96664   96665   96666   96661   96662   96663   96664
   96662   96663   96664   96663   96664   96665   96666   96667   96668   96678
   96664   96665   96666   96665   96666   96667   96668   96669   96670   96674
   96678   96679   96680   96666   96667   96668   96678   96667   96668   96669
   96670   96671   96672   96673   96674   96675   96676   96677   96678   96679
   96680   96681   96682   96668   96669   96670   96674   96678   96679   96680
   96669   96670   96671   96672   96673   96674   96675   96676   96677   96678
   96679   96680   96670   96671   96672   96673   96674   96675   96676   96677
   96678   96671   96672   96673   96674   96675   96676   96677   96678   96672
   96673   96674   96673   96674   96674   96675   96676   96677   96678   96676
   96677   96677       0   96679   96680   96681   96682   96683   96684   96688
   96680   96681   96682   96681   96682   96683   96684   96685   96686   96687
   96688   96689   96690   96682   96683   96684   96688   96683   96684   96685
   96686   96687   96688   96689   96690   96691   96692   96684   96685   96686
   96687   96688   96689   96690   96685   96686   96687   96688   96689   96690
   96686   96687   96688   96687   96688   96688   96689   96690   96691   96692
   96693   96694   96699   96690   96691   96692   96691   96692   96693   96694
   96695   96696   96697   96699   96700   96701   96692   96693   96694   96699
   96693   96694   96695   96696   96697   96698   96699   96700   96701   96702
   96703   96694   96695   96696   96697   96699   96700   96701   96695   96696
   96697   96698   96699   96700   96701   96696   96697   96698   96699   96697
   96698   96699   96698   96699       0   96700   96701   96702   96703   96704
   96705   96718   96701   96702   96703   96702   96703   96704   96705   96706
   96707   96708   96718   96719   96720   96703   96704   96705   96718   96704
   96705   96706   96707   96708   96709   96710   96714   96718   96719   96720
   96721   96722   96705   96706   96707   96708   96718   96719   96720   96706
   96707   96708   96709   96710   96711   96712   96713   96714   96715   96716
   96717   96718   96719   96720   96707   96708   96709   96710   96714   96718
   96708   96709   96710   96714   96718   96709   96710   96711   96712   96713
   96714   96715   96716   96717   96718   96710   96711   96712   96713   96714
   96715   96716   96717   96711   96712   96713   96714   96715   96716   96717
   96712   96713   96714   96713   96714   96714   96715   96716   96717   96716
   96717   96717       0   96719   96720   96721   96722   96723   96724   96737
   96720   96721   96722   96721   96722   96723   96724   96725   96726   96727
   96737   96738   96739   96722   96723   96724   96737   96723   96724   96725
   96726   96727   96728   96729   96733   96737   96738   96739   96740   96741
   96724   96725   96726   96727   96737   96738   96739   96725   96726   96727
   96728   96729   96730   96731   96732   96733   96734   96735   96736   96737
   96738   96739   96726   96727   96728   96729   96733   96737   96727   96728
   96729   96733   96737   96728   96729   96730   96731   96732   96733   96734
   96735   96736   96737   96729   96730   96731   96732   96733   96734   96735
   96736   96730   96731   96732   96733   96734   96735   96736   96731   96732
   96733   96732   96733   96733   96734   96735   96736   96735   96736   96736
       0   96738   96739   96740   96741   96742   96743   96751   96739   96740
   96741   96740   96741   96742   96743   96744   96745   96749   96751   96752
   96753   96741   96742   96743   96751   96742   96743   96744   96745   96746
   96747   96748   96749   96750   96751   96752   96753   96754   96755   96743
   96744   96745   96749   96751   96752   96753   96744   96745   96746   96747
   96748   96749   96750   96751   96752   96753   96745   96746   96747   96748
   96749   96750   96751   96746   96747   96748   96749   96750   96751   96747
   96748   96749   96748   96749   96749   96750   96751       0   96752   96753
   96754   96755   96756   96757   96765   96753   96754   96755   96754   96755
   96756   96757   96758   96759   96763   96765   96766   96767   96755   96756
   96757   96765   96756   96757   96758   96759   96760   96761   96762   96763
   96764   96765   96766   96767   96768   96769   96757   96758   96759   96763
   96765   96766   96767   96758   96759   96760   96761   96762   96763   96764
   96765   96766   96767   96759   96760   96761   96762   96763   96764   96765
   96760   96761   96762   96763   96764   96765   96761   96762   96763   96762
   96763   96763   96764   96765       0   96766   96767   96768   96769   96770
   96771   96775   96767   96768   96769   96768   96769   96770   96771   96772
   96773   96774   96775   96776   96777   96769   96770   96771   96775   96770
   96771   96772   96773   96774   96775   96776   96777   96778   96779   96771
   96772   96773   96774   96775   96776   96777   96772   96773   96774   96775
   96776   96777   96773   96774   96775   96774   96775   96775   96776   96777
   96778   96779   96780   96781   96790   96777   96778   96779   96778   96779
   96780   96781   96782   96783   96784   96790   96791   96792   96779   96780
   96781   96790   96780   96781   96782   96783   96784   96785   96786   96787
   96790   96791   96792   96793   96794   96781   96782   96783   96784   96790
   96791   96792   96782   96783   96784   96785   96786   96787   96788   96789
   96790   96791   96792   96783   96784   96785   96786   96787   96790   96784
   96785   96786   96787   96790   96785   96786   96787   96788   96789   96790
   96786   96787   96788   96789   96787   96788   96789   96788   96789   96789
       0   96791   96792   96793   96794   96795   96796   96806   96792   96793
   96794   96793   96794   96795   96796   96797   96798   96802   96806   96807
   96808   96794   96795   96796   96806   96795   96796   96797   96798   96799
   96800   96801   96802   96803   96804   96805   96806   96807   96808   96809
   96810   96796   96797   96798   96802   96806   96807   96808   96797   96798
   96799   96800   96801   96802   96803   96804   96805   96806   96807   96808
   96798   96799   96800   96801   96802   96803   96804   96805   96806   96799
   96800   96801   96802   96803   96804   96805   96806   96800   96801   96802
   96801   96802   96802   96803   96804   96805   96806   96804   96805   96805
       0   96807   96808   96809   96810   96811   96812   96822   96808   96809
   96810   96809   96810   96811   96812   96813   96814   96818   96822   96823
   96824   96810   96811   96812   96822   96811   96812   96813   96814   96815
   96816   96817   96818   96819   96820   96821   96822   96823   96824   96825
   96826   96812   96813   96814   96818   96822   96823   96824   96813   96814
   96815   96816   96817   96818   96819   96820   96821   96822   96823   96824
   96814   96815   96816   96817   96818   96819   96820   96821   96822   96815
   96816   96817   96818   96819   96820   96821   96822   96816   96817   96818
   96817   96818   96818   96819   96820   96821   96822   96820   96821   96821
       0   96823   96824   96825   96826   96827   96828   96838   96824   96825
   96826   96825   96826   96827   96828   96829   96830   96834   96838   96839
   96840   96826   96827   96828   96838   96827   96828   96829   96830   96831
   96832   96833   96834   96835   96836   96837   96838   96839   96840   96841
   96842   96828   96829   96830   96834   96838   96839   96840   96829   96830
   96831   96832   96833   96834   96835   96836   96837   96838   96839   96840
   96830   96831   96832   96833   96834   96835   96836   96837   96838   96831
   96832   96833   96834   96835   96836   96837   96838   96832   96833   96834
   96833   96834   96834   96835   96836   96837   96838   96836   96837   96837
       0   96839   96840   96841   96842   96843   96844   96852   96840   96841
   96842   96841   96842   96843   96844   96845   96846   96850   96852   96853
   96854   96842   96843   96844   96852   96843   96844   96845   96846   96847
   96848   96849   96850   96851   96852   96853   96854   96855   96856   96844
   96845   96846   96850   96852   96853   96854   96845   96846   96847   96848
   96849   96850   96851   96852   96853   96854   96846   96847   96848   96849
   96850   96851   96852   96847   96848   96849   96850   96851   96852   96848
   96849   96850   96849   96850   96850   96851   96852       0   96853   96854
   96855   96856   96857   96858   96867   96854   96855   96856   96855   96856
   96857   96858   96859   96860   96861   96867   96868   96869   96856   96857
   96858   96867   96857   96858   96859   96860   96861   96862   96863   96864
   96867   96868   96869   96870   96871   96858   96859   96860   96861   96867
   96868   96869   96859   96860   96861   96862   96863   96864   96865   96866
   96867   96868   96869   96860   96861   96862   96863   96864   96867   96861
   96862   96863   96864   96867   96862   96863   96864   96865   96866   96867
   96863   96864   96865   96866   96864   96865   96866   96865   96866   96866
       0   96868   96869   96870   96871   96872   96873   96886   96869   96870
   96871   96870   96871   96872   96873   96874   96875   96879   96886   96887
   96888   96871   96872   96873   96886   96872   96873   96874   96875   96876
   96877   96878   96879   96880   96881   96882   96886   96887   96888   96889
   96898   96873   96874   96875   96879   96886   96887   96888   96874   96875
   96876   96877   96878   96879   96880   96881   96882   96883   96884   96885
   96886   96887   96888   96875   96876   96877   96878   96879   96880   96881
   96882   96886   96876   96877   96878   96879   96880   96881   96882   96886
   96877   96878   96879   96878   96879   96879   96880   96881   96882   96883
   96884   96885   96886   96881   96882   96883   96884   96885   96882   96883
   96884   96885   96883   96884   96885   96884   96885   96885       0   96887
   96888   96889   96890   96891   96892   96895   96898   96899   96900   96888
   96889   96898   96889   96890   96891   96892   96893   96894   96895   96896
   96897   96898   96899   96900   96901   96902   96890   96891   96892   96893
   96894   96895   96896   96897   96898   96899   96900   96891   96892   96893
   96894   96895   96898   96892   96893   96894   96895   96898   96893   96894
   96895   96896   96897   96898   96899   96900   96894   96895   96896   96897
   96898   96895   96896   96897   96898   96896   96897   96898   96899   96900
   96901   96902   96897   96898   96899   96900   96898   96899   96900   96899
   96900   96901   96902   96903   96904   96900   96901   96902   96901   96902
   96903   96904   96905   96906   96922   96902   96903   96904   96903   96904
   96905   96906   96907   96908   96909   96922   96923   96924   96904   96905
   96906   96922   96905   96906   96907   96908   96909   96910   96911   96912
   96922   96923   96924   96925   96926   96906   96907   96908   96909   96922
   96923   96924   96907   96908   96909   96910   96911   96912   96913   96914
   96915   96922   96923   96924   96908   96909   96910   96911   96912   96922
   96909   96910   96911   96912   96922   96910   96911   96912   96913   96914
   96915   96916   96917   96918   96922   96911   96912   96913   96914   96915
   96912   96913   96914   96915   96913   96914   96915   96916   96917   96918
   96919   96920   96921   96914   96915   96916   96917   96918   96915   96916
   96917   96918   96916   96917   96918   96919   96920   96921   96917   96918
   96919   96920   96921   96918   96919   96920   96921   96919   96920   96921
   96920   96921   96921       0   96923   96924   96925   96926   96927   96928
   96937   96924   96925   96926   96925   96926   96927   96928   96929   96930
   96931   96937   96938   96939   96926   96927   96928   96937   96927   96928
   96929   96930   96931   96932   96933   96934   96937   96938   96939   96928
   96929   96930   96931   96937   96938   96939   96929   96930   96931   96932
   96933   96934   96935   96936   96937   96938   96939   96930   96931   96932
   96933   96934   96937   96931   96932   96933   96934   96937   96932   96933
   96934   96935   96936   96937   96933   96934   96935   96936   96934   96935
   96936   96935   96936   96936       0   96938   96939   96939       0   96941
   96942   96943   96944   96945   96942   96943   96944   96945   96946   96947
   96948   96943   96944   96945   96944   96945   96945   96946   96947   96948
   96949   96946   96947   96948   96949   96950   96951   96952   96947   96948
   96949   96948   96949   96949   96950   96951   96952   96953   96950   96951
   96952   96953   96954   96955   96956   96951   96952   96953   96952   96953
   96953   96954   96955   96956   96957   96958   96975   96954   96955   96956
   96957   96958   96959   96975   96976   96977   96979   96955   96956   96957
   96958   96975   96956   96957   96958   96975   96957   96958   96959   96960
   96961   96975   96976   96977   96978   96979   96980   96981   96958   96959
   96975   96976   96977   96979   96959   96960   96961   96962   96974   96975
   96976   96977   96979   96980   96981   96960   96961   96962   96963   96964
   96965   96973   96974   96975   96976   96977   96979   96980   96981   96982
   96961   96962   96974   96975   96979   96980   96981   96962   96963   96964
   96965   96966   96971   96973   96974   96975   96979   96980   96981   96963
   96964   96965   96966   96973   96974   96979   96964   96965   96974   96965
   96966   96967   96970   96973   96974   96966   96967   96968   96969   96970
   96971   96973   96974   96967   96968   96969   96970   96971   96972   96973
   96974   96968   96969   96970   96971   96974   96969   96970   96970   96971
   96972   96973   96974   96972   96973   96974   96973   96974   96974   96979
   96976   96977   96978   96979   96980   96981   96982   96977   96978   96979
   96980   96981   96978   96979   96980   96981   96979   96980   96981   96982
   96981   96982   96982       0       0       0   96986   96987   96988   96989
   96990   96991   96992   96993   96994   96995   96996   96997   96987   96988
   96989   96990   96991   96995   96988   96989   96990   96991   96995   96989
   96990   96991   96995   96990   96991   96992   96993   96994   96995   96996
   96997   96998   96999   96991   96992   96993   96994   96995   96996   96997
   96992   96993   96994   96995   96996   96997   96993   96994   96995   96994
   96995   96995   96996   96997   96998   96999   97000   97001   97017   96997
   96998   96999   96998   96999   97000   97001   97002   97003   97004   97017
   97018   97019   96999   97000   97001   97017   97000   97001   97002   97003
   97004   97005   97006   97007   97017   97018   97019   97020   97021   97001
   97002   97003   97004   97017   97018   97019   97002   97003   97004   97005
   97006   97007   97008   97009   97010   97017   97018   97019   97003   97004
   97005   97006   97007   97017   97004   97005   97006   97007   97017   97005
   97006   97007   97008   97009   97010   97011   97012   97013   97017   97006
   97007   97008   97009   97010   97007   97008   97009   97010   97008   97009
   97010   97011   97012   97013   97014   97015   97016   97009   97010   97011
   97012   97013   97010   97011   97012   97013   97011   97012   97013   97014
   97015   97016   97012   97013   97014   97015   97016   97013   97014   97015
   97016   97014   97015   97016   97015   97016   97016       0   97018   97019
   97020   97021   97022   97023   97029   97019   97020   97021   97020   97021
   97022   97023   97024   97025   97026   97029   97030   97031   97021   97022
   97023   97029   97022   97023   97024   97025   97026   97027   97028   97029
   97030   97031   97032   97033   97023   97024   97025   97026   97029   97030
   97031   97024   97025   97026   97027   97028   97029   97030   97031   97025
   97026   97027   97028   97029   97026   97027   97028   97029   97027   97028
   97029   97028       0   97030   97031   97032   97033   97034   97035   97045
   97031   97032   97033   97032   97033   97034   97035   97036   97037   97041
   97045   97046   97047   97033   97034   97035   97045   97034   97035   97036
   97037   97038   97039   97040   97041   97042   97043   97044   97045   97046
   97047   97048   97049   97035   97036   97037   97041   97045   97046   97047
   97036   97037   97038   97039   97040   97041   97042   97043   97044   97045
   97046   97047   97037   97038   97039   97040   97041   97042   97043   97044
   97045   97038   97039   97040   97041   97042   97043   97044   97045   97039
   97040   97041   97040   97041   97041   97042   97043   97044   97045   97043
   97044   97044       0   97046   97047   97048   97049   97050   97051   97067
   97047   97048   97049   97048   97049   97050   97051   97052   97053   97054
   97067   97068   97069   97049   97050   97051   97067   97050   97051   97052
   97053   97054   97055   97056   97057   97067   97068   97069   97070   97071
   97051   97052   97053   97054   97067   97068   97069   97052   97053   97054
   97055   97056   97057   97058   97059   97060   97067   97068   97069   97053
   97054   97055   97056   97057   97067   97054   97055   97056   97057   97067
   97055   97056   97057   97058   97059   97060   97061   97062   97063   97067
   97056   97057   97058   97059   97060   97057   97058   97059   97060   97058
   97059   97060   97061   97062   97063   97064   97065   97066   97059   97060
   97061   97062   97063   97060   97061   97062   97063   97061   97062   97063
   97064   97065   97066   97062   97063   97064   97065   97066   97063   97064
   97065   97066   97064   97065   97066   97065   97066   97066       0   97068
   97069   97070   97071   97072   97073   97087   97069   97070   97071   97070
   97071   97072   97073   97074   97075   97076   97087   97088   97089   97071
   97072   97073   97087   97072   97073   97074   97075   97076   97077   97085
   97087   97088   97089   97090   97091   97073   97074   97075   97076   97087
   97088   97089   97074   97075   97076   97077   97078   97079   97083   97085
   97086   97087   97088   97089   97075   97076   97077   97085   97087   97076
   97077   97085   97087   97077   97078   97079   97080   97081   97083   97084
   97085   97086   97087   97078   97079   97080   97081   97082   97083   97085
   97086   97079   97080   97081   97085   97080   97081   97082   97083   97084
   97085   97081   97082   97083   97082   97083   97084   97085   97086   97083
   97084   97085   97084   97085   97086   97085   97086   97086       0   97088
   97089   97090   97091   97092   97093   97094   97089   97090   97091   97090
   97091   97092   97093   97094   97095   97096   97091   97092   97093   97094
   97092   97093   97094   97095   97096   97097   97098   97093   97094   97095
   97096   97094   97095   97096   97095   97096   97097   97098   97099   97100
   97104   97096   97097   97098   97097   97098   97099   97100   97101   97102
   97103   97104   97105   97106   97098   97099   97100   97104   97099   97100
   97101   97102   97103   97104   97105   97106   97107   97108   97100   97101
   97102   97103   97104   97105   97106   97101   97102   97103   97104   97105
   97106   97102   97103   97104   97103   97104   97104   97105   97106   97107
   97108   97109   97110   97116   97106   97107   97108   97107   97108   97109
   97110   97111   97112   97113   97116   97117   97118   97108   97109   97110
   97116   97109   97110   97111   97112   97113   97114   97115   97116   97117
   97118   97119   97120   97110   97111   97112   97113   97116   97117   97118
   97111   97112   97113   97114   97115   97116   97117   97118   97112   97113
   97114   97115   97116   97113   97114   97115   97116   97114   97115   97116
   97115       0   97117   97118   97119   97120   97121   97122   97126   97118
   97119   97120   97119   97120   97121   97122   97123   97124   97125   97126
   97127   97128   97120   97121   97122   97126   97121   97122   97123   97124
   97125   97126   97127   97128   97129   97130   97122   97123   97124   97125
   97126   97127   97128   97123   97124   97125   97126   97127   97128   97124
   97125   97126   97125   97126   97126   97127   97128   97129   97130   97131
   97132   97150   97128   97129   97130   97129   97130   97131   97132   97133
   97134   97135   97150   97151   97152   97130   97131   97132   97150   97131
   97132   97133   97134   97135   97136   97137   97138   97150   97151   97152
   97153   97154   97132   97133   97134   97135   97150   97151   97152   97133
   97134   97135   97136   97137   97138   97139   97140   97141   97150   97151
   97152   97134   97135   97136   97137   97138   97150   97135   97136   97137
   97138   97150   97136   97137   97138   97139   97140   97141   97142   97143
   97150   97137   97138   97139   97140   97141   97138   97139   97140   97141
   97139   97140   97141   97142   97143   97144   97147   97140   97141   97142
   97143   97141   97142   97143   97142   97143   97144   97145   97146   97147
   97148   97149   97143   97144   97147   97144   97145   97146   97147   97148
   97149   97145   97146   97147   97148   97149   97146   97147   97147   97148
   97149   97149       0   97151   97152   97153   97154   97155   97156   97160
   97152   97153   97154   97153   97154   97155   97156   97157   97158   97159
   97160   97161   97162   97154   97155   97156   97160   97155   97156   97157
   97158   97159   97160   97161   97162   97163   97164   97156   97157   97158
   97159   97160   97161   97162   97157   97158   97159   97160   97161   97162
   97158   97159   97160   97159   97160   97160   97161   97162   97163   97164
   97165   97166   97179   97162   97163   97164   97163   97164   97165   97166
   97167   97168   97169   97179   97180   97181   97164   97165   97166   97179
   97165   97166   97167   97168   97169   97170   97171   97175   97179   97180
   97181   97182   97183   97166   97167   97168   97169   97179   97180   97181
   97167   97168   97169   97170   97171   97172   97173   97174   97175   97176
   97177   97178   97179   97180   97181   97168   97169   97170   97171   97175
   97179   97169   97170   97171   97175   97179   97170   97171   97172   97173
   97174   97175   97176   97177   97178   97179   97171   97172   97173   97174
   97175   97176   97177   97178   97172   97173   97174   97175   97176   97177
   97178   97173   97174   97175   97174   97175   97175   97176   97177   97178
   97177   97178   97178       0   97180   97181   97182   97183   97184   97185
   97196   97181   97182   97183   97182   97183   97184   97185   97186   97187
   97188   97196   97197   97198   97183   97184   97185   97196   97184   97185
   97186   97187   97188   97189   97190   97191   97196   97197   97198   97199
   97200   97185   97186   97187   97188   97196   97197   97198   97186   97187
   97188   97189   97190   97191   97192   97196   97197   97198   97187   97188
   97189   97190   97191   97196   97188   97189   97190   97191   97196   97189
   97190   97191   97192   97193   97194   97195   97196   97190   97191   97192
   97191   97192   97192   97193   97194   97195   97193   97194   97195   97194
   97195   97195       0   97197   97198   97199   97200   97201   97202   97215
   97198   97199   97200   97199   97200   97201   97202   97203   97204   97205
   97215   97216   97217   97200   97201   97202   97215   97201   97202   97203
   97204   97205   97206   97207   97211   97215   97216   97217   97218   97219
   97202   97203   97204   97205   97215   97216   97217   97203   97204   97205
   97206   97207   97208   97209   97210   97211   97212   97213   97214   97215
   97216   97217   97204   97205   97206   97207   97211   97215   97205   97206
   97207   97211   97215   97206   97207   97208   97209   97210   97211   97212
   97213   97214   97215   97207   97208   97209   97210   97211   97212   97213
   97214   97208   97209   97210   97211   97212   97213   97214   97209   97210
   97211   97210   97211   97211   97212   97213   97214   97213   97214   97214
       0   97216   97217   97218   97219   97220   97221   97232   97217   97218
   97219   97218   97219   97220   97221   97222   97223   97224   97232   97233
   97234   97219   97220   97221   97232   97220   97221   97222   97223   97224
   97225   97226   97227   97232   97233   97234   97235   97236   97221   97222
   97223   97224   97232   97233   97234   97222   97223   97224   97225   97226
   97227   97228   97229   97232   97233   97234   97223   97224   97225   97226
   97227   97232   97224   97225   97226   97227   97232   97225   97226   97227
   97228   97229   97230   97231   97232   97226   97227   97228   97229   97227
   97228   97229   97228   97229   97230   97231   97229   97230   97231   97230
   97231   97231       0   97233   97234   97235   97236   97237   97238   97239
   97234   97235   97236   97235   97236   97237   97238   97239   97240   97241
   97236   97237   97238   97239   97237   97238   97239   97240   97241   97242
   97243   97238   97239   97240   97241   97239   97240   97241   97240   97241
   97242   97243   97244   97245   97255   97241   97242   97243   97242   97243
   97244   97245   97246   97247   97251   97255   97256   97257   97243   97244
   97245   97255   97244   97245   97246   97247   97248   97249   97250   97251
   97252   97253   97254   97255   97256   97257   97258   97259   97245   97246
   97247   97251   97255   97256   97257   97246   97247   97248   97249   97250
   97251   97252   97253   97254   97255   97256   97257   97247   97248   97249
   97250   97251   97252   97253   97254   97255   97248   97249   97250   97251
   97252   97253   97254   97255   97249   97250   97251   97250   97251   97251
   97252   97253   97254   97255   97253   97254   97254       0   97256   97257
   97258   97259   97260   97261   97267   97257   97258   97259   97258   97259
   97260   97261   97262   97263   97264   97267   97268   97269   97259   97260
   97261   97267   97260   97261   97262   97263   97264   97265   97266   97267
   97268   97269   97270   97271   97261   97262   97263   97264   97267   97268
   97269   97262   97263   97264   97265   97266   97267   97268   97269   97263
   97264   97265   97266   97267   97264   97265   97266   97267   97265   97266
   97267   97266       0   97268   97269   97270   97271   97272   97273   97286
   97269   97270   97271   97270   97271   97272   97273   97274   97275   97276
   97286   97287   97288   97271   97272   97273   97286   97272   97273   97274
   97275   97276   97277   97278   97282   97286   97287   97288   97289   97290
   97273   97274   97275   97276   97286   97287   97288   97274   97275   97276
   97277   97278   97279   97280   97281   97282   97283   97284   97285   97286
   97287   97288   97275   97276   97277   97278   97282   97286   97276   97277
   97278   97282   97286   97277   97278   97279   97280   97281   97282   97283
   97284   97285   97286   97278   97279   97280   97281   97282   97283   97284
   97285   97279   97280   97281   97282   97283   97284   97285   97280   97281
   97282   97281   97282   97282   97283   97284   97285   97284   97285   97285
       0   97287   97288   97289   97290   97291   97292   97305   97288   97289
   97290   97289   97290   97291   97292   97293   97294   97295   97305   97306
   97307   97290   97291   97292   97305   97291   97292   97293   97294   97295
   97296   97297   97301   97305   97306   97307   97308   97309   97292   97293
   97294   97295   97305   97306   97307   97293   97294   97295   97296   97297
   97298   97299   97300   97301   97302   97303   97304   97305   97306   97307
   97294   97295   97296   97297   97301   97305   97295   97296   97297   97301
   97305   97296   97297   97298   97299   97300   97301   97302   97303   97304
   97305   97297   97298   97299   97300   97301   97302   97303   97304   97298
   97299   97300   97301   97302   97303   97304   97299   97300   97301   97300
   97301   97301   97302   97303   97304   97303   97304   97304       0   97306
   97307   97308   97309   97310   97311   97315   97307   97308   97309   97308
   97309   97310   97311   97312   97313   97314   97315   97316   97317   97309
   97310   97311   97315   97310   97311   97312   97313   97314   97315   97316
   97317   97318   97319   97311   97312   97313   97314   97315   97316   97317
   97312   97313   97314   97315   97316   97317   97313   97314   97315   97314
   97315   97315   97316   97317   97318   97319   97320   97321   97327   97317
   97318   97319   97318   97319   97320   97321   97322   97323   97324   97327
   97328   97329   97319   97320   97321   97327   97320   97321   97322   97323
   97324   97325   97326   97327   97328   97329   97330   97331   97321   97322
   97323   97324   97327   97328   97329   97322   97323   97324   97325   97326
   97327   97328   97329   97323   97324   97325   97326   97327   97324   97325
   97326   97327   97325   97326   97327   97326       0   97328   97329   97330
   97331   97332   97333   97337   97329   97330   97331   97330   97331   97332
   97333   97334   97335   97336   97337   97338   97339   97331   97332   97333
   97337   97332   97333   97334   97335   97336   97337   97338   97339   97340
   97341   97333   97334   97335   97336   97337   97338   97339   97334   97335
   97336   97337   97338   97339   97335   97336   97337   97336   97337   97337
   97338   97339   97340   97341   97342   97343   97353   97339   97340   97341
   97340   97341   97342   97343   97344   97345   97349   97353   97354   97355
   97341   97342   97343   97353   97342   97343   97344   97345   97346   97347
   97348   97349   97350   97351   97352   97353   97354   97355   97356   97357
   97343   97344   97345   97349   97353   97354   97355   97344   97345   97346
   97347   97348   97349   97350   97351   97352   97353   97354   97355   97345
   97346   97347   97348   97349   97350   97351   97352   97353   97346   97347
   97348   97349   97350   97351   97352   97353   97347   97348   97349   97348
   97349   97349   97350   97351   97352   97353   97351   97352   97352       0
   97354   97355   97356   97357   97358   97359   97363   97355   97356   97357
   97356   97357   97358   97359   97360   97361   97362   97363   97364   97365
   97357   97358   97359   97363   97358   97359   97360   97361   97362   97363
   97364   97365   97366   97367   97359   97360   97361   97362   97363   97364
   97365   97360   97361   97362   97363   97364   97365   97361   97362   97363
   97362   97363   97363   97364   97365   97366   97367   97368   97369   97379
   97365   97366   97367   97366   97367   97368   97369   97370   97371   97375
   97379   97380   97381   97367   97368   97369   97379   97368   97369   97370
   97371   97372   97373   97374   97375   97376   97377   97378   97379   97380
   97381   97382   97383   97369   97370   97371   97375   97379   97380   97381
   97370   97371   97372   97373   97374   97375   97376   97377   97378   97379
   97380   97381   97371   97372   97373   97374   97375   97376   97377   97378
   97379   97372   97373   97374   97375   97376   97377   97378   97379   97373
   97374   97375   97374   97375   97375   97376   97377   97378   97379   97377
   97378   97378       0   97380   97381   97382   97383   97384   97385   97393
   97381   97382   97383   97382   97383   97384   97385   97386   97387   97391
   97393   97394   97395   97383   97384   97385   97393   97384   97385   97386
   97387   97388   97389   97390   97391   97392   97393   97394   97395   97396
   97397   97385   97386   97387   97391   97393   97394   97395   97386   97387
   97388   97389   97390   97391   97392   97393   97394   97395   97387   97388
   97389   97390   97391   97392   97393   97388   97389   97390   97391   97392
   97393   97389   97390   97391   97390   97391   97391   97392   97393       0
   97394   97395   97396   97397   97398   97399   97410   97395   97396   97397
   97396   97397   97398   97399   97400   97401   97402   97410   97411   97412
   97397   97398   97399   97410   97398   97399   97400   97401   97402   97403
   97404   97405   97410   97411   97412   97413   97414   97399   97400   97401
   97402   97410   97411   97412   97400   97401   97402   97403   97404   97405
   97406   97410   97411   97412   97401   97402   97403   97404   97405   97410
   97402   97403   97404   97405   97410   97403   97404   97405   97406   97407
   97408   97409   97410   97404   97405   97406   97405   97406   97406   97407
   97408   97409   97407   97408   97409   97408   97409   97409       0   97411
   97412   97413   97414   97415   97416   97417   97412   97413   97414   97413
   97414   97415   97416   97417   97418   97419   97414   97415   97416   97417
   97415   97416   97417   97418   97419   97420   97429   97416   97417   97418
   97419   97417   97418   97419   97418   97419   97420   97421   97422   97423
   97426   97429   97430   97431   97419   97420   97429   97420   97421   97422
   97423   97424   97425   97426   97427   97428   97429   97430   97431   97432
   97433   97421   97422   97423   97424   97425   97426   97427   97428   97429
   97430   97431   97422   97423   97424   97425   97426   97429   97423   97424
   97425   97426   97429   97424   97425   97426   97427   97428   97429   97430
   97431   97425   97426   97427   97428   97429   97426   97427   97428   97429
   97427   97428   97429   97430   97431   97432   97433   97428   97429   97430
   97431   97429   97430   97431   97430   97431   97432   97433   97434   97435
   97431   97432   97433   97432   97433   97434   97435   97436   97437   97453
   97433   97434   97435   97434   97435   97436   97437   97438   97439   97440
   97453   97454   97455   97435   97436   97437   97453   97436   97437   97438
   97439   97440   97441   97442   97443   97453   97454   97455   97456   97457
   97437   97438   97439   97440   97453   97454   97455   97438   97439   97440
   97441   97442   97443   97444   97445   97446   97453   97454   97455   97439
   97440   97441   97442   97443   97453   97440   97441   97442   97443   97453
   97441   97442   97443   97444   97445   97446   97447   97448   97449   97453
   97442   97443   97444   97445   97446   97443   97444   97445   97446   97444
   97445   97446   97447   97448   97449   97450   97451   97452   97445   97446
   97447   97448   97449   97446   97447   97448   97449   97447   97448   97449
   97450   97451   97452   97448   97449   97450   97451   97452   97449   97450
   97451   97452   97450   97451   97452   97451   97452   97452       0   97454
   97455   97456   97457   97458   97459   97460   97455   97456   97457   97456
   97457   97458   97459   97460   97461   97462   97457   97458   97459   97460
   97458   97459   97460   97461   97462   97463   97464   97459   97460   97461
   97462   97460   97461   97462   97461   97462   97463   97464   97465   97466
   97484   97462   97463   97464   97463   97464   97465   97466   97467   97468
   97469   97484   97485   97486   97464   97465   97466   97484   97465   97466
   97467   97468   97469   97470   97471   97472   97484   97485   97486   97487
   97488   97466   97467   97468   97469   97484   97485   97486   97467   97468
   97469   97470   97471   97472   97473   97474   97475   97484   97485   97486
   97468   97469   97470   97471   97472   97484   97469   97470   97471   97472
   97484   97470   97471   97472   97473   97474   97475   97476   97477   97484
   97471   97472   97473   97474   97475   97472   97473   97474   97475   97473
   97474   97475   97476   97477   97478   97481   97474   97475   97476   97477
   97475   97476   97477   97476   97477   97478   97479   97480   97481   97482
   97483   97477   97478   97481   97478   97479   97480   97481   97482   97483
   97479   97480   97481   97482   97483   97480   97481   97481   97482   97483
   97483       0   97485   97486   97487   97488   97489   97490   97498   97486
   97487   97488   97487   97488   97489   97490   97491   97492   97496   97498
   97499   97500   97488   97489   97490   97498   97489   97490   97491   97492
   97493   97494   97495   97496   97497   97498   97499   97500   97501   97502
   97490   97491   97492   97496   97498   97499   97500   97491   97492   97493
   97494   97495   97496   97497   97498   97499   97500   97492   97493   97494
   97495   97496   97497   97498   97493   97494   97495   97496   97497   97498
   97494   97495   97496   97495   97496   97496   97497   97498       0   97499
   97500   97501   97502   97503   97504   97514   97500   97501   97502   97501
   97502   97503   97504   97505   97506   97510   97514   97515   97516   97502
   97503   97504   97514   97503   97504   97505   97506   97507   97508   97509
   97510   97511   97512   97513   97514   97515   97516   97517   97518   97504
   97505   97506   97510   97514   97515   97516   97505   97506   97507   97508
   97509   97510   97511   97512   97513   97514   97515   97516   97506   97507
   97508   97509   97510   97511   97512   97513   97514   97507   97508   97509
   97510   97511   97512   97513   97514   97508   97509   97510   97509   97510
   97510   97511   97512   97513   97514   97512   97513   97513       0   97515
   97516   97517   97518   97519   97520   97533   97516   97517   97518   97517
   97518   97519   97520   97521   97522   97526   97533   97534   97535   97518
   97519   97520   97533   97519   97520   97521   97522   97523   97524   97525
   97526   97527   97528   97529   97533   97534   97535   97536   97537   97520
   97521   97522   97526   97533   97534   97535   97521   97522   97523   97524
   97525   97526   97527   97528   97529   97530   97531   97532   97533   97534
   97535   97522   97523   97524   97525   97526   97527   97528   97529   97533
   97523   97524   97525   97526   97527   97528   97529   97533   97524   97525
   97526   97525   97526   97526   97527   97528   97529   97530   97531   97532
   97533   97528   97529   97530   97531   97532   97529   97530   97531   97532
   97530   97531   97532   97531   97532   97532       0   97534   97535   97536
   97537   97538   97539   97552   97535   97536   97537   97536   97537   97538
   97539   97540   97541   97545   97552   97553   97554   97537   97538   97539
   97552   97538   97539   97540   97541   97542   97543   97544   97545   97546
   97547   97548   97552   97553   97554   97555   97556   97539   97540   97541
   97545   97552   97553   97554   97540   97541   97542   97543   97544   97545
   97546   97547   97548   97549   97550   97551   97552   97553   97554   97541
   97542   97543   97544   97545   97546   97547   97548   97552   97542   97543
   97544   97545   97546   97547   97548   97552   97543   97544   97545   97544
   97545   97545   97546   97547   97548   97549   97550   97551   97552   97547
   97548   97549   97550   97551   97548   97549   97550   97551   97549   97550
   97551   97550   97551   97551       0   97553   97554   97555   97556   97557
   97558   97567   97554   97555   97556   97555   97556   97557   97558   97559
   97560   97561   97567   97568   97569   97556   97557   97558   97567   97557
   97558   97559   97560   97561   97562   97563   97564   97567   97568   97569
   97570   97571   97558   97559   97560   97561   97567   97568   97569   97559
   97560   97561   97562   97563   97564   97565   97566   97567   97568   97569
   97560   97561   97562   97563   97564   97567   97561   97562   97563   97564
   97567   97562   97563   97564   97565   97566   97567   97563   97564   97565
   97566   97564   97565   97566   97565   97566   97566       0   97568   97569
   97570   97571   97572   97573   97584   97569   97570   97571   97570   97571
   97572   97573   97574   97575   97576   97584   97585   97586   97571   97572
   97573   97584   97572   97573   97574   97575   97576   97577   97578   97579
   97584   97585   97586   97587   97588   97573   97574   97575   97576   97584
   97585   97586   97574   97575   97576   97577   97578   97579   97580   97581
   97584   97585   97586   97575   97576   97577   97578   97579   97584   97576
   97577   97578   97579   97584   97577   97578   97579   97580   97581   97582
   97583   97584   97578   97579   97580   97581   97579   97580   97581   97580
   97581   97582   97583   97581   97582   97583   97582   97583   97583       0
   97585   97586   97587   97588   97589   97590   97595   97586   97587   97588
   97587   97588   97589   97590   97591   97592   97593   97595   97596   97597
   97588   97589   97590   97595   97589   97590   97591   97592   97593   97594
   97595   97596   97597   97598   97599   97590   97591   97592   97593   97595
   97596   97597   97591   97592   97593   97594   97595   97596   97597   97592
   97593   97594   97595   97593   97594   97595   97594   97595       0   97596
   97597   97598   97599   97600   97601   97619   97597   97598   97599   97598
   97599   97600   97601   97602   97603   97604   97619   97620   97621   97599
   97600   97601   97619   97600   97601   97602   97603   97604   97605   97618
   97619   97620   97621   97622   97623   97601   97602   97603   97604   97619
   97620   97621   97602   97603   97604   97605   97606   97607   97609   97616
   97618   97619   97620   97621   97603   97604   97605   97618   97619   97604
   97605   97618   97619   97605   97606   97607   97608   97609   97610   97614
   97616   97617   97618   97619   97606   97607   97608   97609   97610   97616
   97618   97607   97608   97609   97618   97608   97609   97610   97611   97612
   97616   97618   97609   97610   97618   97610   97611   97612   97613   97614
   97616   97617   97618   97611   97612   97613   97614   97615   97616   97618
   97612   97613   97614   97618   97613   97614   97615   97616   97617   97618
   97614   97615   97616   97615   97616   97617   97618   97616   97617   97618
   97617   97618   97618       0   97620   97621   97622   97623   97624   97625
   97626   97621   97622   97623   97622   97623   97624   97625   97626   97627
   97628   97623   97624   97625   97626   97624   97625   97626   97627   97628
   97629   97630   97625   97626   97627   97628   97626   97627   97628   97627
   97628   97629   97630   97631   97632   97637   97628   97629   97630   97629
   97630   97631   97632   97633   97634   97635   97637   97638   97639   97630
   97631   97632   97637   97631   97632   97633   97634   97635   97636   97637
   97638   97639   97640   97649   97632   97633   97634   97635   97637   97638
   97639   97633   97634   97635   97636   97637   97638   97639   97634   97635
   97636   97637   97635   97636   97637   97636   97637       0   97638   97639
   97640   97641   97642   97643   97646   97649   97650   97651   97639   97640
   97649   97640   97641   97642   97643   97644   97645   97646   97647   97648
   97649   97650   97651   97652   97653   97641   97642   97643   97644   97645
   97646   97647   97648   97649   97650   97651   97642   97643   97644   97645
   97646   97649   97643   97644   97645   97646   97649   97644   97645   97646
   97647   97648   97649   97650   97651   97645   97646   97647   97648   97649
   97646   97647   97648   97649   97647   97648   97649   97650   97651   97652
   97653   97648   97649   97650   97651   97649   97650   97651   97650   97651
   97652   97653   97654   97655   97651   97652   97653   97652   97653   97654
   97655   97656   97657   97673   97653   97654   97655   97654   97655   97656
   97657   97658   97659   97660   97673   97674   97675   97655   97656   97657
   97673   97656   97657   97658   97659   97660   97661   97662   97663   97673
   97674   97675   97676   97677   97657   97658   97659   97660   97673   97674
   97675   97658   97659   97660   97661   97662   97663   97664   97665   97666
   97673   97674   97675   97659   97660   97661   97662   97663   97673   97660
   97661   97662   97663   97673   97661   97662   97663   97664   97665   97666
   97667   97668   97669   97673   97662   97663   97664   97665   97666   97663
   97664   97665   97666   97664   97665   97666   97667   97668   97669   97670
   97671   97672   97665   97666   97667   97668   97669   97666   97667   97668
   97669   97667   97668   97669   97670   97671   97672   97668   97669   97670
   97671   97672   97669   97670   97671   97672   97670   97671   97672   97671
   97672   97672       0   97674   97675   97676   97677   97678   97679   97689
   97675   97676   97677   97676   97677   97678   97679   97680   97681   97685
   97689   97690   97691   97677   97678   97679   97689   97678   97679   97680
   97681   97682   97683   97684   97685   97686   97687   97688   97689   97690
   97691   97692   97693   97679   97680   97681   97685   97689   97690   97691
   97680   97681   97682   97683   97684   97685   97686   97687   97688   97689
   97690   97691   97681   97682   97683   97684   97685   97686   97687   97688
   97689   97682   97683   97684   97685   97686   97687   97688   97689   97683
   97684   97685   97684   97685   97685   97686   97687   97688   97689   97687
   97688   97688       0   97690   97691   97692   97693   97694   97695   97703
   97691   97692   97693   97692   97693   97694   97695   97696   97697   97701
   97703   97704   97705   97693   97694   97695   97703   97694   97695   97696
   97697   97698   97699   97700   97701   97702   97703   97704   97705   97706
   97707   97695   97696   97697   97701   97703   97704   97705   97696   97697
   97698   97699   97700   97701   97702   97703   97704   97705   97697   97698
   97699   97700   97701   97702   97703   97698   97699   97700   97701   97702
   97703   97699   97700   97701   97700   97701   97701   97702   97703       0
   97704   97705   97706   97707   97708   97709   97725   97705   97706   97707
   97706   97707   97708   97709   97710   97711   97712   97725   97726   97727
   97707   97708   97709   97725   97708   97709   97710   97711   97712   97713
   97714   97715   97725   97726   97727   97728   97729   97709   97710   97711
   97712   97725   97726   97727   97710   97711   97712   97713   97714   97715
   97716   97717   97718   97725   97726   97727   97711   97712   97713   97714
   97715   97725   97712   97713   97714   97715   97725   97713   97714   97715
   97716   97717   97718   97719   97720   97721   97725   97714   97715   97716
   97717   97718   97715   97716   97717   97718   97716   97717   97718   97719
   97720   97721   97722   97723   97724   97717   97718   97719   97720   97721
   97718   97719   97720   97721   97719   97720   97721   97722   97723   97724
   97720   97721   97722   97723   97724   97721   97722   97723   97724   97722
   97723   97724   97723   97724   97724       0   97726   97727   97728   97729
   97730   97731   97737   97727   97728   97729   97728   97729   97730   97731
   97732   97733   97734   97737   97738   97739   97729   97730   97731   97737
   97730   97731   97732   97733   97734   97735   97736   97737   97738   97739
   97740   97741   97731   97732   97733   97734   97737   97738   97739   97732
   97733   97734   97735   97736   97737   97738   97739   97733   97734   97735
   97736   97737   97734   97735   97736   97737   97735   97736   97737   97736
       0   97738   97739   97740   97741   97742   97743   97744   97739   97740
   97741   97740   97741   97742   97743   97744   97745   97746   97741   97742
   97743   97744   97742   97743   97744   97745   97746   97747   97748   97743
   97744   97745   97746   97744   97745   97746   97745   97746   97747   97748
   97749   97750   97760   97746   97747   97748   97747   97748   97749   97750
   97751   97752   97756   97760   97761   97762   97748   97749   97750   97760
   97749   97750   97751   97752   97753   97754   97755   97756   97757   97758
   97759   97760   97761   97762   97763   97764   97750   97751   97752   97756
   97760   97761   97762   97751   97752   97753   97754   97755   97756   97757
   97758   97759   97760   97761   97762   97752   97753   97754   97755   97756
   97757   97758   97759   97760   97753   97754   97755   97756   97757   97758
   97759   97760   97754   97755   97756   97755   97756   97756   97757   97758
   97759   97760   97758   97759   97759       0   97761   97762   97763   97764
   97765   97766   97774   97762   97763   97764   97763   97764   97765   97766
   97767   97768   97772   97774   97775   97776   97764   97765   97766   97774
   97765   97766   97767   97768   97769   97770   97771   97772   97773   97774
   97775   97776   97777   97778   97766   97767   97768   97772   97774   97775
   97776   97767   97768   97769   97770   97771   97772   97773   97774   97775
   97776   97768   97769   97770   97771   97772   97773   97774   97769   97770
   97771   97772   97773   97774   97770   97771   97772   97771   97772   97772
   97773   97774       0   97775   97776   97777   97778   97779   97780   97790
   97776   97777   97778   97777   97778   97779   97780   97781   97782   97786
   97790   97791   97792   97778   97779   97780   97790   97779   97780   97781
   97782   97783   97784   97785   97786   97787   97788   97789   97790   97791
   97792   97793   97794   97780   97781   97782   97786   97790   97791   97792
   97781   97782   97783   97784   97785   97786   97787   97788   97789   97790
   97791   97792   97782   97783   97784   97785   97786   97787   97788   97789
   97790   97783   97784   97785   97786   97787   97788   97789   97790   97784
   97785   97786   97785   97786   97786   97787   97788   97789   97790   97788
   97789   97789       0   97791   97792   97793   97794   97795   97796   97800
   97792   97793   97794   97793   97794   97795   97796   97797   97798   97799
   97800   97801   97802   97794   97795   97796   97800   97795   97796   97797
   97798   97799   97800   97801   97802   97803   97804   97796   97797   97798
   97799   97800   97801   97802   97797   97798   97799   97800   97801   97802
   97798   97799   97800   97799   97800   97800   97801   97802   97803   97804
   97805   97806   97822   97802   97803   97804   97803   97804   97805   97806
   97807   97808   97809   97822   97823   97824   97804   97805   97806   97822
   97805   97806   97807   97808   97809   97810   97811   97812   97822   97823
   97824   97825   97826   97806   97807   97808   97809   97822   97823   97824
   97807   97808   97809   97810   97811   97812   97813   97814   97815   97822
   97823   97824   97808   97809   97810   97811   97812   97822   97809   97810
   97811   97812   97822   97810   97811   97812   97813   97814   97815   97816
   97817   97818   97822   97811   97812   97813   97814   97815   97812   97813
   97814   97815   97813   97814   97815   97816   97817   97818   97819   97820
   97821   97814   97815   97816   97817   97818   97815   97816   97817   97818
   97816   97817   97818   97819   97820   97821   97817   97818   97819   97820
   97821   97818   97819   97820   97821   97819   97820   97821   97820   97821
   97821       0   97823   97824   97825   97826   97827   97828   97833   97824
   97825   97826   97825   97826   97827   97828   97829   97830   97831   97833
   97834   97835   97826   97827   97828   97833   97827   97828   97829   97830
   97831   97832   97833   97834   97835   97836   97837   97828   97829   97830
   97831   97833   97834   97835   97829   97830   97831   97832   97833   97834
   97835   97830   97831   97832   97833   97831   97832   97833   97832   97833
       0   97834   97835   97836   97837   97838   97839   97852   97835   97836
   97837   97836   97837   97838   97839   97840   97841   97845   97852   97853
   97854   97837   97838   97839   97852   97838   97839   97840   97841   97842
   97843   97844   97845   97846   97847   97848   97852   97853   97854   97855
   97856   97839   97840   97841   97845   97852   97853   97854   97840   97841
   97842   97843   97844   97845   97846   97847   97848   97849   97850   97851
   97852   97853   97854   97841   97842   97843   97844   97845   97846   97847
   97848   97852   97842   97843   97844   97845   97846   97847   97848   97852
   97843   97844   97845   97844   97845   97845   97846   97847   97848   97849
   97850   97851   97852   97847   97848   97849   97850   97851   97848   97849
   97850   97851   97849   97850   97851   97850   97851   97851       0   97853
   97854   97855   97856   97857   97858   97864   97854   97855   97856   97855
   97856   97857   97858   97859   97860   97861   97864   97865   97866   97856
   97857   97858   97864   97857   97858   97859   97860   97861   97862   97863
   97864   97865   97866   97867   97868   97858   97859   97860   97861   97864
   97865   97866   97859   97860   97861   97862   97863   97864   97865   97866
   97860   97861   97862   97863   97864   97861   97862   97863   97864   97862
   97863   97864   97863       0   97865   97866   97867   97868   97869   97870
   97883   97866   97867   97868   97867   97868   97869   97870   97871   97872
   97873   97883   97884   97885   97868   97869   97870   97883   97869   97870
   97871   97872   97873   97874   97875   97879   97883   97884   97885   97886
   97887   97870   97871   97872   97873   97883   97884   97885   97871   97872
   97873   97874   97875   97876   97877   97878   97879   97880   97881   97882
   97883   97884   97885   97872   97873   97874   97875   97879   97883   97873
   97874   97875   97879   97883   97874   97875   97876   97877   97878   97879
   97880   97881   97882   97883   97875   97876   97877   97878   97879   97880
   97881   97882   97876   97877   97878   97879   97880   97881   97882   97877
   97878   97879   97878   97879   97879   97880   97881   97882   97881   97882
   97882       0   97884   97885   97886   97887   97888   97889   97905   97885
   97886   97887   97886   97887   97888   97889   97890   97891   97892   97905
   97906   97907   97887   97888   97889   97905   97888   97889   97890   97891
   97892   97893   97894   97895   97905   97906   97907   97908   97909   97889
   97890   97891   97892   97905   97906   97907   97890   97891   97892   97893
   97894   97895   97896   97897   97898   97905   97906   97907   97891   97892
   97893   97894   97895   97905   97892   97893   97894   97895   97905   97893
   97894   97895   97896   97897   97898   97899   97900   97901   97905   97894
   97895   97896   97897   97898   97895   97896   97897   97898   97896   97897
   97898   97899   97900   97901   97902   97903   97904   97897   97898   97899
   97900   97901   97898   97899   97900   97901   97899   97900   97901   97902
   97903   97904   97900   97901   97902   97903   97904   97901   97902   97903
   97904   97902   97903   97904   97903   97904   97904       0   97906   97907
   97908   97909   97910   97911   97917   97907   97908   97909   97908   97909
   97910   97911   97912   97913   97914   97917   97918   97919   97909   97910
   97911   97917   97910   97911   97912   97913   97914   97915   97916   97917
   97918   97919   97920   97921   97911   97912   97913   97914   97917   97918
   97919   97912   97913   97914   97915   97916   97917   97918   97919   97913
   97914   97915   97916   97917   97914   97915   97916   97917   97915   97916
   97917   97916       0   97918   97919   97920   97921   97922   97923   97939
   97919   97920   97921   97920   97921   97922   97923   97924   97925   97926
   97939   97940   97941   97921   97922   97923   97939   97922   97923   97924
   97925   97926   97927   97928   97929   97939   97940   97941   97942   97943
   97923   97924   97925   97926   97939   97940   97941   97924   97925   97926
   97927   97928   97929   97930   97931   97932   97939   97940   97941   97925
   97926   97927   97928   97929   97939   97926   97927   97928   97929   97939
   97927   97928   97929   97930   97931   97932   97933   97934   97935   97939
   97928   97929   97930   97931   97932   97929   97930   97931   97932   97930
   97931   97932   97933   97934   97935   97936   97937   97938   97931   97932
   97933   97934   97935   97932   97933   97934   97935   97933   97934   97935
   97936   97937   97938   97934   97935   97936   97937   97938   97935   97936
   97937   97938   97936   97937   97938   97937   97938   97938       0   97940
   97941   97942   97943   97944   97945   97960   97941   97942   97943   97942
   97943   97944   97945   97946   97947   97948   97960   97961   97962   97943
   97944   97945   97960   97944   97945   97946   97947   97948   97949   97958
   97960   97961   97962   97963   97964   97945   97946   97947   97948   97960
   97961   97962   97946   97947   97948   97949   97950   97951   97956   97958
   97959   97960   97961   97962   97947   97948   97949   97958   97960   97948
   97949   97958   97960   97949   97950   97951   97952   97953   97956   97957
   97958   97959   97960   97950   97951   97952   97953   97954   97956   97958
   97959   97951   97952   97953   97958   97952   97953   97954   97955   97956
   97957   97958   97953   97954   97956   97954   97955   97956   97957   97958
   97959   97955   97956   97957   97958   97956   97957   97958   97959   97958
   97959   97959       0   97961   97962   97963   97964   97965   97966   97982
   97962   97963   97964   97963   97964   97965   97966   97967   97968   97969
   97982   97983   97984   97964   97965   97966   97982   97965   97966   97967
   97968   97969   97970   97971   97972   97982   97983   97984   97985   97986
   97966   97967   97968   97969   97982   97983   97984   97967   97968   97969
   97970   97971   97972   97973   97974   97975   97982   97983   97984   97968
   97969   97970   97971   97972   97982   97969   97970   97971   97972   97982
   97970   97971   97972   97973   97974   97975   97976   97977   97978   97982
   97971   97972   97973   97974   97975   97972   97973   97974   97975   97973
   97974   97975   97976   97977   97978   97979   97980   97981   97974   97975
   97976   97977   97978   97975   97976   97977   97978   97976   97977   97978
   97979   97980   97981   97977   97978   97979   97980   97981   97978   97979
   97980   97981   97979   97980   97981   97980   97981   97981       0   97983
   97984   97985   97986   97987   97988   97996   97984   97985   97986   97985
   97986   97987   97988   97989   97990   97991   97996   97997   97998   97986
   97987   97988   97996   97987   97988   97989   97990   97991   97992   97993
   97996   97997   97998   97999   98000   97988   97989   97990   97991   97996
   97997   97998   97989   97990   97991   97992   97993   97994   97995   97996
   97997   97998   97990   97991   97992   97993   97996   97991   97992   97993
   97996   97992   97993   97994   97995   97996   97993   97994   97995   97994
   97995   97995       0   97997   97998   97999   98000   98001   98002   98015
   97998   97999   98000   97999   98000   98001   98002   98003   98004   98008
   98015   98016   98017   98000   98001   98002   98015   98001   98002   98003
   98004   98005   98006   98007   98008   98009   98010   98011   98015   98016
   98017   98018   98019   98002   98003   98004   98008   98015   98016   98017
   98003   98004   98005   98006   98007   98008   98009   98010   98011   98012
   98013   98014   98015   98016   98017   98004   98005   98006   98007   98008
   98009   98010   98011   98015   98005   98006   98007   98008   98009   98010
   98011   98015   98006   98007   98008   98007   98008   98008   98009   98010
   98011   98012   98013   98014   98015   98010   98011   98012   98013   98014
   98011   98012   98013   98014   98012   98013   98014   98013   98014   98014
       0   98016   98017   98018   98019   98020   98021   98022   98017   98018
   98019   98018   98019   98020   98021   98022   98023   98024   98019   98020
   98021   98022   98020   98021   98022   98023   98024   98025   98026   98021
   98022   98023   98024   98022   98023   98024   98023   98024   98025   98026
   98027   98028   98032   98024   98025   98026   98025   98026   98027   98028
   98029   98030   98031   98032   98033   98034   98026   98027   98028   98032
   98027   98028   98029   98030   98031   98032   98033   98034   98035   98036
   98028   98029   98030   98031   98032   98033   98034   98029   98030   98031
   98032   98033   98034   98030   98031   98032   98031   98032   98032   98033
   98034   98035   98036   98037   98038   98054   98034   98035   98036   98035
   98036   98037   98038   98039   98040   98041   98054   98055   98056   98036
   98037   98038   98054   98037   98038   98039   98040   98041   98042   98043
   98044   98054   98055   98056   98057   98058   98038   98039   98040   98041
   98054   98055   98056   98039   98040   98041   98042   98043   98044   98045
   98046   98047   98054   98055   98056   98040   98041   98042   98043   98044
   98054   98041   98042   98043   98044   98054   98042   98043   98044   98045
   98046   98047   98048   98049   98050   98054   98043   98044   98045   98046
   98047   98044   98045   98046   98047   98045   98046   98047   98048   98049
   98050   98051   98052   98053   98046   98047   98048   98049   98050   98047
   98048   98049   98050   98048   98049   98050   98051   98052   98053   98049
   98050   98051   98052   98053   98050   98051   98052   98053   98051   98052
   98053   98052   98053   98053       0   98055   98056   98057   98058   98059
   98060   98073   98056   98057   98058   98057   98058   98059   98060   98061
   98062   98063   98073   98074   98075   98058   98059   98060   98073   98059
   98060   98061   98062   98063   98064   98065   98069   98073   98074   98075
   98076   98077   98060   98061   98062   98063   98073   98074   98075   98061
   98062   98063   98064   98065   98066   98067   98068   98069   98070   98071
   98072   98073   98074   98075   98062   98063   98064   98065   98069   98073
   98063   98064   98065   98069   98073   98064   98065   98066   98067   98068
   98069   98070   98071   98072   98073   98065   98066   98067   98068   98069
   98070   98071   98072   98066   98067   98068   98069   98070   98071   98072
   98067   98068   98069   98068   98069   98069   98070   98071   98072   98071
   98072   98072       0   98074   98075   98076   98077   98078   98079   98092
   98075   98076   98077   98076   98077   98078   98079   98080   98081   98085
   98092   98093   98094   98077   98078   98079   98092   98078   98079   98080
   98081   98082   98083   98084   98085   98086   98087   98088   98092   98093
   98094   98095   98096   98079   98080   98081   98085   98092   98093   98094
   98080   98081   98082   98083   98084   98085   98086   98087   98088   98089
   98090   98091   98092   98093   98094   98081   98082   98083   98084   98085
   98086   98087   98088   98092   98082   98083   98084   98085   98086   98087
   98088   98092   98083   98084   98085   98084   98085   98085   98086   98087
   98088   98089   98090   98091   98092   98087   98088   98089   98090   98091
   98088   98089   98090   98091   98089   98090   98091   98090   98091   98091
       0   98093   98094   98095   98096   98097   98098   98109   98094   98095
   98096   98095   98096   98097   98098   98099   98100   98101   98109   98110
   98111   98096   98097   98098   98109   98097   98098   98099   98100   98101
   98102   98103   98104   98109   98110   98111   98112   98113   98098   98099
   98100   98101   98109   98110   98111   98099   98100   98101   98102   98103
   98104   98105   98106   98109   98110   98111   98100   98101   98102   98103
   98104   98109   98101   98102   98103   98104   98109   98102   98103   98104
   98105   98106   98107   98108   98109   98103   98104   98105   98106   98104
   98105   98106   98105   98106   98107   98108   98106   98107   98108   98107
   98108   98108       0   98110   98111   98112   98113   98114   98115   98121
   98111   98112   98113   98112   98113   98114   98115   98116   98117   98118
   98121   98122   98123   98113   98114   98115   98121   98114   98115   98116
   98117   98118   98119   98120   98121   98122   98123   98124   98125   98115
   98116   98117   98118   98121   98122   98123   98116   98117   98118   98119
   98120   98121   98122   98123   98117   98118   98119   98120   98121   98118
   98119   98120   98121   98119   98120   98121   98120       0   98122   98123
   98124   98125   98126   98127   98137   98123   98124   98125   98124   98125
   98126   98127   98128   98129   98133   98137   98138   98139   98125   98126
   98127   98137   98126   98127   98128   98129   98130   98131   98132   98133
   98134   98135   98136   98137   98138   98139   98140   98141   98127   98128
   98129   98133   98137   98138   98139   98128   98129   98130   98131   98132
   98133   98134   98135   98136   98137   98138   98139   98129   98130   98131
   98132   98133   98134   98135   98136   98137   98130   98131   98132   98133
   98134   98135   98136   98137   98131   98132   98133   98132   98133   98133
   98134   98135   98136   98137   98135   98136   98136       0   98138   98139
   98140   98141   98142   98143   98147   98139   98140   98141   98140   98141
   98142   98143   98144   98145   98146   98147   98148   98149   98141   98142
   98143   98147   98142   98143   98144   98145   98146   98147   98148   98149
   98150   98151   98143   98144   98145   98146   98147   98148   98149   98144
   98145   98146   98147   98148   98149   98145   98146   98147   98146   98147
   98147   98148   98149   98150   98151   98152   98153   98161   98149   98150
   98151   98150   98151   98152   98153   98154   98155   98156   98161   98162
   98163   98151   98152   98153   98161   98152   98153   98154   98155   98156
   98157   98158   98161   98162   98163   98164   98165   98153   98154   98155
   98156   98161   98162   98163   98154   98155   98156   98157   98158   98159
   98160   98161   98162   98163   98155   98156   98157   98158   98161   98156
   98157   98158   98161   98157   98158   98159   98160   98161   98158   98159
   98160   98159   98160   98160       0   98162   98163   98164   98165   98166
   98167   98175   98163   98164   98165   98164   98165   98166   98167   98168
   98169   98170   98175   98176   98177   98165   98166   98167   98175   98166
   98167   98168   98169   98170   98171   98172   98175   98176   98177   98178
   98179   98167   98168   98169   98170   98175   98176   98177   98168   98169
   98170   98171   98172   98173   98174   98175   98176   98177   98169   98170
   98171   98172   98175   98170   98171   98172   98175   98171   98172   98173
   98174   98175   98172   98173   98174   98173   98174   98174       0   98176
   98177   98178   98179   98180   98181   98189   98177   98178   98179   98178
   98179   98180   98181   98182   98183   98187   98189   98190   98191   98179
   98180   98181   98189   98180   98181   98182   98183   98184   98185   98186
   98187   98188   98189   98190   98191   98192   98193   98181   98182   98183
   98187   98189   98190   98191   98182   98183   98184   98185   98186   98187
   98188   98189   98190   98191   98183   98184   98185   98186   98187   98188
   98189   98184   98185   98186   98187   98188   98189   98185   98186   98187
   98186   98187   98187   98188   98189       0   98190   98191   98192   98193
   98194   98195   98203   98191   98192   98193   98192   98193   98194   98195
   98196   98197   98198   98203   98204   98205   98193   98194   98195   98203
   98194   98195   98196   98197   98198   98199   98200   98203   98204   98205
   98206   98207   98195   98196   98197   98198   98203   98204   98205   98196
   98197   98198   98199   98200   98201   98202   98203   98204   98205   98197
   98198   98199   98200   98203   98198   98199   98200   98203   98199   98200
   98201   98202   98203   98200   98201   98202   98201   98202   98202       0
   98204   98205   98206   98207   98208   98209   98218   98205   98206   98207
   98206   98207   98208   98209   98210   98211   98212   98218   98219   98220
   98207   98208   98209   98218   98208   98209   98210   98211   98212   98213
   98214   98215   98218   98219   98220   98221   98222   98209   98210   98211
   98212   98218   98219   98220   98210   98211   98212   98213   98214   98215
   98216   98217   98218   98219   98220   98211   98212   98213   98214   98215
   98218   98212   98213   98214   98215   98218   98213   98214   98215   98216
   98217   98218   98214   98215   98216   98217   98215   98216   98217   98216
   98217   98217       0   98219   98220   98221   98222   98223   98224   98233
   98220   98221   98222   98221   98222   98223   98224   98225   98226   98227
   98233   98234   98235   98222   98223   98224   98233   98223   98224   98225
   98226   98227   98228   98229   98230   98233   98234   98235   98236   98237
   98224   98225   98226   98227   98233   98234   98235   98225   98226   98227
   98228   98229   98230   98231   98232   98233   98234   98235   98226   98227
   98228   98229   98230   98233   98227   98228   98229   98230   98233   98228
   98229   98230   98231   98232   98233   98229   98230   98231   98232   98230
   98231   98232   98231   98232   98232       0   98234   98235   98236   98237
   98238   98239   98243   98235   98236   98237   98236   98237   98238   98239
   98240   98241   98242   98243   98244   98245   98237   98238   98239   98243
   98238   98239   98240   98241   98242   98243   98244   98245   98246   98247
   98239   98240   98241   98242   98243   98244   98245   98240   98241   98242
   98243   98244   98245   98241   98242   98243   98242   98243   98243   98244
   98245   98246   98247   98248   98249   98250   98245   98246   98247   98246
   98247   98248   98249   98250   98251   98252   98247   98248   98249   98250
   98248   98249   98250   98251   98252   98253   98254   98249   98250   98251
   98252   98250   98251   98252   98251   98252   98253   98254   98255   98256
   98262   98252   98253   98254   98253   98254   98255   98256   98257   98258
   98259   98262   98263   98264   98254   98255   98256   98262   98255   98256
   98257   98258   98259   98260   98261   98262   98263   98264   98265   98266
   98256   98257   98258   98259   98262   98263   98264   98257   98258   98259
   98260   98261   98262   98263   98264   98258   98259   98260   98261   98262
   98259   98260   98261   98262   98260   98261   98262   98261       0   98263
   98264   98265   98266   98267   98268   98269   98264   98265   98266   98265
   98266   98267   98268   98269   98270   98271   98266   98267   98268   98269
   98267   98268   98269   98270   98271   98272   98273   98268   98269   98270
   98271   98269   98270   98271   98270   98271   98272   98273   98274   98275
   98283   98271   98272   98273   98272   98273   98274   98275   98276   98277
   98281   98283   98284   98285   98273   98274   98275   98283   98274   98275
   98276   98277   98278   98279   98280   98281   98282   98283   98284   98285
   98286   98287   98275   98276   98277   98281   98283   98284   98285   98276
   98277   98278   98279   98280   98281   98282   98283   98284   98285   98277
   98278   98279   98280   98281   98282   98283   98278   98279   98280   98281
   98282   98283   98279   98280   98281   98280   98281   98281   98282   98283
       0   98284   98285   98286   98287   98288   98289   98297   98285   98286
   98287   98286   98287   98288   98289   98290   98291   98295   98297   98298
   98299   98287   98288   98289   98297   98288   98289   98290   98291   98292
   98293   98294   98295   98296   98297   98298   98299   98300   98301   98289
   98290   98291   98295   98297   98298   98299   98290   98291   98292   98293
   98294   98295   98296   98297   98298   98299   98291   98292   98293   98294
   98295   98296   98297   98292   98293   98294   98295   98296   98297   98293
   98294   98295   98294   98295   98295   98296   98297       0   98298   98299
   98300   98301   98302   98303   98311   98299   98300   98301   98300   98301
   98302   98303   98304   98305   98309   98311   98312   98313   98301   98302
   98303   98311   98302   98303   98304   98305   98306   98307   98308   98309
   98310   98311   98312   98313   98314   98315   98303   98304   98305   98309
   98311   98312   98313   98304   98305   98306   98307   98308   98309   98310
   98311   98312   98313   98305   98306   98307   98308   98309   98310   98311
   98306   98307   98308   98309   98310   98311   98307   98308   98309   98308
   98309   98309   98310   98311       0   98312   98313   98314   98315   98316
   98317   98321   98313   98314   98315   98314   98315   98316   98317   98318
   98319   98320   98321   98322   98323   98315   98316   98317   98321   98316
   98317   98318   98319   98320   98321   98322   98323   98324   98325   98317
   98318   98319   98320   98321   98322   98323   98318   98319   98320   98321
   98322   98323   98319   98320   98321   98320   98321   98321   98322   98323
   98324   98325   98326   98327   98335   98323   98324   98325   98324   98325
   98326   98327   98328   98329   98333   98335   98336   98337   98325   98326
   98327   98335   98326   98327   98328   98329   98330   98331   98332   98333
   98334   98335   98336   98337   98338   98339   98327   98328   98329   98333
   98335   98336   98337   98328   98329   98330   98331   98332   98333   98334
   98335   98336   98337   98329   98330   98331   98332   98333   98334   98335
   98330   98331   98332   98333   98334   98335   98331   98332   98333   98332
   98333   98333   98334   98335       0   98336   98337   98338   98339   98340
   98341   98351   98337   98338   98339   98338   98339   98340   98341   98342
   98343   98347   98351   98352   98353   98339   98340   98341   98351   98340
   98341   98342   98343   98344   98345   98346   98347   98348   98349   98350
   98351   98352   98353   98354   98355   98341   98342   98343   98347   98351
   98352   98353   98342   98343   98344   98345   98346   98347   98348   98349
   98350   98351   98352   98353   98343   98344   98345   98346   98347   98348
   98349   98350   98351   98344   98345   98346   98347   98348   98349   98350
   98351   98345   98346   98347   98346   98347   98347   98348   98349   98350
   98351   98349   98350   98350       0   98352   98353   98354   98355   98356
   98357   98370   98353   98354   98355   98354   98355   98356   98357   98358
   98359   98360   98370   98371   98372   98355   98356   98357   98370   98356
   98357   98358   98359   98360   98361   98362   98366   98370   98371   98372
   98373   98374   98357   98358   98359   98360   98370   98371   98372   98358
   98359   98360   98361   98362   98363   98364   98365   98366   98367   98368
   98369   98370   98371   98372   98359   98360   98361   98362   98366   98370
   98360   98361   98362   98366   98370   98361   98362   98363   98364   98365
   98366   98367   98368   98369   98370   98362   98363   98364   98365   98366
   98367   98368   98369   98363   98364   98365   98366   98367   98368   98369
   98364   98365   98366   98365   98366   98366   98367   98368   98369   98368
   98369   98369       0   98371   98372   98373   98374   98375   98376   98380
   98372   98373   98374   98373   98374   98375   98376   98377   98378   98379
   98380   98381   98382   98374   98375   98376   98380   98375   98376   98377
   98378   98379   98380   98381   98382   98383   98384   98376   98377   98378
   98379   98380   98381   98382   98377   98378   98379   98380   98381   98382
   98378   98379   98380   98379   98380   98380   98381   98382   98383   98384
   98385   98386   98404   98382   98383   98384   98383   98384   98385   98386
   98387   98388   98389   98404   98405   98406   98384   98385   98386   98404
   98385   98386   98387   98388   98389   98390   98391   98392   98404   98405
   98406   98407   98408   98386   98387   98388   98389   98404   98405   98406
   98387   98388   98389   98390   98391   98392   98393   98394   98395   98404
   98405   98406   98388   98389   98390   98391   98392   98404   98389   98390
   98391   98392   98404   98390   98391   98392   98393   98394   98395   98396
   98397   98404   98391   98392   98393   98394   98395   98392   98393   98394
   98395   98393   98394   98395   98396   98397   98398   98401   98394   98395
   98396   98397   98395   98396   98397   98396   98397   98398   98399   98400
   98401   98402   98403   98397   98398   98401   98398   98399   98400   98401
   98402   98403   98399   98400   98401   98402   98403   98400   98401   98401
   98402   98403   98403       0   98405   98406   98407   98408   98409   98410
   98415   98406   98407   98408   98407   98408   98409   98410   98411   98412
   98413   98415   98416   98417   98408   98409   98410   98415   98409   98410
   98411   98412   98413   98414   98415   98416   98417   98418   98419   98410
   98411   98412   98413   98415   98416   98417   98411   98412   98413   98414
   98415   98416   98417   98412   98413   98414   98415   98413   98414   98415
   98414   98415       0   98416   98417   98418   98419   98420   98421   98434
   98417   98418   98419   98418   98419   98420   98421   98422   98423   98427
   98434   98435   98436   98419   98420   98421   98434   98420   98421   98422
   98423   98424   98425   98426   98427   98428   98429   98430   98434   98435
   98436   98437   98438   98421   98422   98423   98427   98434   98435   98436
   98422   98423   98424   98425   98426   98427   98428   98429   98430   98431
   98432   98433   98434   98435   98436   98423   98424   98425   98426   98427
   98428   98429   98430   98434   98424   98425   98426   98427   98428   98429
   98430   98434   98425   98426   98427   98426   98427   98427   98428   98429
   98430   98431   98432   98433   98434   98429   98430   98431   98432   98433
   98430   98431   98432   98433   98431   98432   98433   98432   98433   98433
       0   98435   98436   98437   98438   98439   98440   98444   98436   98437
   98438   98437   98438   98439   98440   98441   98442   98443   98444   98445
   98446   98438   98439   98440   98444   98439   98440   98441   98442   98443
   98444   98445   98446   98447   98448   98440   98441   98442   98443   98444
   98445   98446   98441   98442   98443   98444   98445   98446   98442   98443
   98444   98443   98444   98444   98445   98446   98447   98448   98449   98450
   98466   98446   98447   98448   98447   98448   98449   98450   98451   98452
   98453   98466   98467   98468   98448   98449   98450   98466   98449   98450
   98451   98452   98453   98454   98455   98456   98466   98467   98468   98469
   98470   98450   98451   98452   98453   98466   98467   98468   98451   98452
   98453   98454   98455   98456   98457   98458   98459   98466   98467   98468
   98452   98453   98454   98455   98456   98466   98453   98454   98455   98456
   98466   98454   98455   98456   98457   98458   98459   98460   98461   98462
   98466   98455   98456   98457   98458   98459   98456   98457   98458   98459
   98457   98458   98459   98460   98461   98462   98463   98464   98465   98458
   98459   98460   98461   98462   98459   98460   98461   98462   98460   98461
   98462   98463   98464   98465   98461   98462   98463   98464   98465   98462
   98463   98464   98465   98463   98464   98465   98464   98465   98465       0
   98467   98468   98469   98470   98471   98472   98481   98468   98469   98470
   98469   98470   98471   98472   98473   98474   98475   98481   98482   98483
   98470   98471   98472   98481   98471   98472   98473   98474   98475   98476
   98477   98478   98481   98482   98483   98484   98485   98472   98473   98474
   98475   98481   98482   98483   98473   98474   98475   98476   98477   98478
   98479   98480   98481   98482   98483   98474   98475   98476   98477   98478
   98481   98475   98476   98477   98478   98481   98476   98477   98478   98479
   98480   98481   98477   98478   98479   98480   98478   98479   98480   98479
   98480   98480       0   98482   98483   98484   98485   98486   98487   98488
   98483   98484   98485   98484   98485   98486   98487   98488   98489   98490
   98485   98486   98487   98488   98486   98487   98488   98489   98490   98491
   98492   98487   98488   98489   98490   98488   98489   98490   98489   98490
   98491   98492   98493   98494   98508   98490   98491   98492   98491   98492
   98493   98494   98495   98496   98497   98508   98509   98510   98492   98493
   98494   98508   98493   98494   98495   98496   98497   98498   98506   98508
   98509   98510   98511   98512   98494   98495   98496   98497   98508   98509
   98510   98495   98496   98497   98498   98499   98500   98504   98506   98507
   98508   98509   98510   98496   98497   98498   98506   98508   98497   98498
   98506   98508   98498   98499   98500   98501   98502   98504   98505   98506
   98507   98508   98499   98500   98501   98502   98503   98504   98506   98507
   98500   98501   98502   98506   98501   98502   98503   98504   98505   98506
   98502   98503   98504   98503   98504   98505   98506   98507   98504   98505
   98506   98505   98506   98507   98506   98507   98507       0   98509   98510
   98511   98512   98513   98514   98523   98510   98511   98512   98511   98512
   98513   98514   98515   98516   98517   98523   98524   98525   98512   98513
   98514   98523   98513   98514   98515   98516   98517   98518   98519   98520
   98523   98524   98525   98526   98527   98514   98515   98516   98517   98523
   98524   98525   98515   98516   98517   98518   98519   98520   98521   98522
   98523   98524   98525   98516   98517   98518   98519   98520   98523   98517
   98518   98519   98520   98523   98518   98519   98520   98521   98522   98523
   98519   98520   98521   98522   98520   98521   98522   98521   98522   98522
       0   98524   98525   98526   98527   98528   98529   98545   98525   98526
   98527   98526   98527   98528   98529   98530   98531   98532   98545   98546
   98547   98527   98528   98529   98545   98528   98529   98530   98531   98532
   98533   98534   98535   98545   98546   98547   98548   98549   98529   98530
   98531   98532   98545   98546   98547   98530   98531   98532   98533   98534
   98535   98536   98537   98538   98545   98546   98547   98531   98532   98533
   98534   98535   98545   98532   98533   98534   98535   98545   98533   98534
   98535   98536   98537   98538   98539   98540   98541   98545   98534   98535
   98536   98537   98538   98535   98536   98537   98538   98536   98537   98538
   98539   98540   98541   98542   98543   98544   98537   98538   98539   98540
   98541   98538   98539   98540   98541   98539   98540   98541   98542   98543
   98544   98540   98541   98542   98543   98544   98541   98542   98543   98544
   98542   98543   98544   98543   98544   98544       0   98546   98547   98548
   98549   98550   98551   98564   98547   98548   98549   98548   98549   98550
   98551   98552   98553   98557   98564   98565   98566   98549   98550   98551
   98564   98550   98551   98552   98553   98554   98555   98556   98557   98558
   98559   98560   98564   98565   98566   98567   98568   98551   98552   98553
   98557   98564   98565   98566   98552   98553   98554   98555   98556   98557
   98558   98559   98560   98561   98562   98563   98564   98565   98566   98553
   98554   98555   98556   98557   98558   98559   98560   98564   98554   98555
   98556   98557   98558   98559   98560   98564   98555   98556   98557   98556
   98557   98557   98558   98559   98560   98561   98562   98563   98564   98559
   98560   98561   98562   98563   98560   98561   98562   98563   98561   98562
   98563   98562   98563   98563       0   98565   98566   98567   98568   98569
   98570   98575   98566   98567   98568   98567   98568   98569   98570   98571
   98572   98573   98575   98576   98577   98568   98569   98570   98575   98569
   98570   98571   98572   98573   98574   98575   98576   98577   98578   98579
   98570   98571   98572   98573   98575   98576   98577   98571   98572   98573
   98574   98575   98576   98577   98572   98573   98574   98575   98573   98574
   98575   98574   98575       0   98576   98577   98578   98579   98580   98581
   98597   98577   98578   98579   98578   98579   98580   98581   98582   98583
   98584   98597   98598   98599   98579   98580   98581   98597   98580   98581
   98582   98583   98584   98585   98586   98587   98597   98598   98599   98600
   98601   98581   98582   98583   98584   98597   98598   98599   98582   98583
   98584   98585   98586   98587   98588   98589   98590   98597   98598   98599
   98583   98584   98585   98586   98587   98597   98584   98585   98586   98587
   98597   98585   98586   98587   98588   98589   98590   98591   98592   98593
   98597   98586   98587   98588   98589   98590   98587   98588   98589   98590
   98588   98589   98590   98591   98592   98593   98594   98595   98596   98589
   98590   98591   98592   98593   98590   98591   98592   98593   98591   98592
   98593   98594   98595   98596   98592   98593   98594   98595   98596   98593
   98594   98595   98596   98594   98595   98596   98595   98596   98596       0
   98598   98599   98600   98601   98602   98603   98604   98599   98600   98601
   98600   98601   98602   98603   98604   98605   98606   98601   98602   98603
   98604   98602   98603   98604   98605   98606   98607   98608   98603   98604
   98605   98606   98604   98605   98606   98605   98606   98607   98608   98609
   98610   98614   98606   98607   98608   98607   98608   98609   98610   98611
   98612   98613   98614   98615   98616   98608   98609   98610   98614   98609
   98610   98611   98612   98613   98614   98615   98616   98617   98618   98610
   98611   98612   98613   98614   98615   98616   98611   98612   98613   98614
   98615   98616   98612   98613   98614   98613   98614   98614   98615   98616
   98617   98618   98619   98620   98628   98616   98617   98618   98617   98618
   98619   98620   98621   98622   98623   98628   98629   98630   98618   98619
   98620   98628   98619   98620   98621   98622   98623   98624   98625   98628
   98629   98630   98631   98640   98620   98621   98622   98623   98628   98629
   98630   98621   98622   98623   98624   98625   98626   98627   98628   98629
   98630   98622   98623   98624   98625   98628   98623   98624   98625   98628
   98624   98625   98626   98627   98628   98625   98626   98627   98626   98627
   98627       0   98629   98630   98631   98632   98633   98634   98637   98640
   98641   98642   98630   98631   98640   98631   98632   98633   98634   98635
   98636   98637   98638   98639   98640   98641   98642   98643   98644   98632
   98633   98634   98635   98636   98637   98638   98639   98640   98641   98642
   98633   98634   98635   98636   98637   98640   98634   98635   98636   98637
   98640   98635   98636   98637   98638   98639   98640   98641   98642   98636
   98637   98638   98639   98640   98637   98638   98639   98640   98638   98639
   98640   98641   98642   98643   98644   98639   98640   98641   98642   98640
   98641   98642   98641   98642   98643   98644   98645   98646   98642   98643
   98644   98643   98644   98645   98646   98647   98648   98658   98644   98645
   98646   98645   98646   98647   98648   98649   98650   98654   98658   98659
   98660   98646   98647   98648   98658   98647   98648   98649   98650   98651
   98652   98653   98654   98655   98656   98657   98658   98659   98660   98661
   98662   98648   98649   98650   98654   98658   98659   98660   98649   98650
   98651   98652   98653   98654   98655   98656   98657   98658   98659   98660
   98650   98651   98652   98653   98654   98655   98656   98657   98658   98651
   98652   98653   98654   98655   98656   98657   98658   98652   98653   98654
   98653   98654   98654   98655   98656   98657   98658   98656   98657   98657
       0   98659   98660   98661   98662   98663   98664   98673   98660   98661
   98662   98661   98662   98663   98664   98665   98666   98667   98673   98674
   98675   98662   98663   98664   98673   98663   98664   98665   98666   98667
   98668   98669   98670   98673   98674   98675   98676   98677   98664   98665
   98666   98667   98673   98674   98675   98665   98666   98667   98668   98669
   98670   98671   98672   98673   98674   98675   98666   98667   98668   98669
   98670   98673   98667   98668   98669   98670   98673   98668   98669   98670
   98671   98672   98673   98669   98670   98671   98672   98670   98671   98672
   98671   98672   98672       0   98674   98675   98676   98677   98678   98679
   98692   98675   98676   98677   98676   98677   98678   98679   98680   98681
   98685   98692   98693   98694   98677   98678   98679   98692   98678   98679
   98680   98681   98682   98683   98684   98685   98686   98687   98688   98692
   98693   98694   98695   98696   98679   98680   98681   98685   98692   98693
   98694   98680   98681   98682   98683   98684   98685   98686   98687   98688
   98689   98690   98691   98692   98693   98694   98681   98682   98683   98684
   98685   98686   98687   98688   98692   98682   98683   98684   98685   98686
   98687   98688   98692   98683   98684   98685   98684   98685   98685   98686
   98687   98688   98689   98690   98691   98692   98687   98688   98689   98690
   98691   98688   98689   98690   98691   98689   98690   98691   98690   98691
   98691       0   98693   98694   98695   98696   98697   98698   98716   98694
   98695   98696   98695   98696   98697   98698   98699   98700   98701   98716
   98717   98718   98696   98697   98698   98716   98697   98698   98699   98700
   98701   98702   98703   98704   98716   98717   98718   98719   98720   98698
   98699   98700   98701   98716   98717   98718   98699   98700   98701   98702
   98703   98704   98705   98706   98707   98716   98717   98718   98700   98701
   98702   98703   98704   98716   98701   98702   98703   98704   98716   98702
   98703   98704   98705   98706   98707   98708   98709   98716   98703   98704
   98705   98706   98707   98704   98705   98706   98707   98705   98706   98707
   98708   98709   98710   98713   98706   98707   98708   98709   98707   98708
   98709   98708   98709   98710   98711   98712   98713   98714   98715   98709
   98710   98713   98710   98711   98712   98713   98714   98715   98711   98712
   98713   98714   98715   98712   98713   98713   98714   98715   98715       0
   98717   98718   98719   98720   98721   98722   98740   98718   98719   98720
   98719   98720   98721   98722   98723   98724   98725   98740   98741   98742
   98720   98721   98722   98740   98721   98722   98723   98724   98725   98726
   98727   98728   98740   98741   98742   98743   98744   98722   98723   98724
   98725   98740   98741   98742   98723   98724   98725   98726   98727   98728
   98729   98730   98731   98740   98741   98742   98724   98725   98726   98727
   98728   98740   98725   98726   98727   98728   98740   98726   98727   98728
   98729   98730   98731   98732   98733   98740   98727   98728   98729   98730
   98731   98728   98729   98730   98731   98729   98730   98731   98732   98733
   98734   98737   98730   98731   98732   98733   98731   98732   98733   98732
   98733   98734   98735   98736   98737   98738   98739   98733   98734   98737
   98734   98735   98736   98737   98738   98739   98735   98736   98737   98738
   98739   98736   98737   98737   98738   98739   98739       0   98741   98742
   98743   98744   98745   98746   98747   98742   98743   98744   98743   98744
   98745   98746   98747   98748   98749   98744   98745   98746   98747   98745
   98746   98747   98748   98749   98750   98751   98746   98747   98748   98749
   98747   98748   98749   98748   98749   98750   98751   98752   98753   98763
   98749   98750   98751   98750   98751   98752   98753   98754   98755   98759
   98763   98764   98765   98751   98752   98753   98763   98752   98753   98754
   98755   98756   98757   98758   98759   98760   98761   98762   98763   98764
   98765   98766   98767   98753   98754   98755   98759   98763   98764   98765
   98754   98755   98756   98757   98758   98759   98760   98761   98762   98763
   98764   98765   98755   98756   98757   98758   98759   98760   98761   98762
   98763   98756   98757   98758   98759   98760   98761   98762   98763   98757
   98758   98759   98758   98759   98759   98760   98761   98762   98763   98761
   98762   98762       0   98764   98765   98766   98767   98768   98769   98780
   98765   98766   98767   98766   98767   98768   98769   98770   98771   98772
   98780   98781   98782   98767   98768   98769   98780   98768   98769   98770
   98771   98772   98773   98774   98775   98780   98781   98782   98783   98784
   98769   98770   98771   98772   98780   98781   98782   98770   98771   98772
   98773   98774   98775   98776   98780   98781   98782   98771   98772   98773
   98774   98775   98780   98772   98773   98774   98775   98780   98773   98774
   98775   98776   98777   98778   98779   98780   98774   98775   98776   98775
   98776   98776   98777   98778   98779   98777   98778   98779   98778   98779
   98779       0   98781   98782   98783   98784   98785   98786   98799   98782
   98783   98784   98783   98784   98785   98786   98787   98788   98789   98799
   98800   98801   98784   98785   98786   98799   98785   98786   98787   98788
   98789   98790   98791   98795   98799   98800   98801   98802   98803   98786
   98787   98788   98789   98799   98800   98801   98787   98788   98789   98790
   98791   98792   98793   98794   98795   98796   98797   98798   98799   98800
   98801   98788   98789   98790   98791   98795   98799   98789   98790   98791
   98795   98799   98790   98791   98792   98793   98794   98795   98796   98797
   98798   98799   98791   98792   98793   98794   98795   98796   98797   98798
   98792   98793   98794   98795   98796   98797   98798   98793   98794   98795
   98794   98795   98795   98796   98797   98798   98797   98798   98798       0
   98800   98801   98802   98803   98804   98805   98809   98801   98802   98803
   98802   98803   98804   98805   98806   98807   98808   98809   98810   98811
   98803   98804   98805   98809   98804   98805   98806   98807   98808   98809
   98810   98811   98812   98813   98805   98806   98807   98808   98809   98810
   98811   98806   98807   98808   98809   98810   98811   98807   98808   98809
   98808   98809   98809   98810   98811   98812   98813   98814   98815   98825
   98811   98812   98813   98812   98813   98814   98815   98816   98817   98821
   98825   98826   98827   98813   98814   98815   98825   98814   98815   98816
   98817   98818   98819   98820   98821   98822   98823   98824   98825   98826
   98827   98828   98829   98815   98816   98817   98821   98825   98826   98827
   98816   98817   98818   98819   98820   98821   98822   98823   98824   98825
   98826   98827   98817   98818   98819   98820   98821   98822   98823   98824
   98825   98818   98819   98820   98821   98822   98823   98824   98825   98819
   98820   98821   98820   98821   98821   98822   98823   98824   98825   98823
   98824   98824       0   98826   98827   98828   98829   98830   98831   98837
   98827   98828   98829   98828   98829   98830   98831   98832   98833   98834
   98837   98838   98839   98829   98830   98831   98837   98830   98831   98832
   98833   98834   98835   98836   98837   98838   98839   98840   98841   98831
   98832   98833   98834   98837   98838   98839   98832   98833   98834   98835
   98836   98837   98838   98839   98833   98834   98835   98836   98837   98834
   98835   98836   98837   98835   98836   98837   98836       0   98838   98839
   98840   98841   98842   98843   98847   98839   98840   98841   98840   98841
   98842   98843   98844   98845   98846   98847   98848   98849   98841   98842
   98843   98847   98842   98843   98844   98845   98846   98847   98848   98849
   98850   98851   98843   98844   98845   98846   98847   98848   98849   98844
   98845   98846   98847   98848   98849   98845   98846   98847   98846   98847
   98847   98848   98849   98850   98851   98852   98853   98863   98849   98850
   98851   98850   98851   98852   98853   98854   98855   98859   98863   98864
   98865   98851   98852   98853   98863   98852   98853   98854   98855   98856
   98857   98858   98859   98860   98861   98862   98863   98864   98865   98866
   98867   98853   98854   98855   98859   98863   98864   98865   98854   98855
   98856   98857   98858   98859   98860   98861   98862   98863   98864   98865
   98855   98856   98857   98858   98859   98860   98861   98862   98863   98856
   98857   98858   98859   98860   98861   98862   98863   98857   98858   98859
   98858   98859   98859   98860   98861   98862   98863   98861   98862   98862
       0   98864   98865   98866   98867   98868   98869   98882   98865   98866
   98867   98866   98867   98868   98869   98870   98871   98875   98882   98883
   98884   98867   98868   98869   98882   98868   98869   98870   98871   98872
   98873   98874   98875   98876   98877   98878   98882   98883   98884   98885
   98886   98869   98870   98871   98875   98882   98883   98884   98870   98871
   98872   98873   98874   98875   98876   98877   98878   98879   98880   98881
   98882   98883   98884   98871   98872   98873   98874   98875   98876   98877
   98878   98882   98872   98873   98874   98875   98876   98877   98878   98882
   98873   98874   98875   98874   98875   98875   98876   98877   98878   98879
   98880   98881   98882   98877   98878   98879   98880   98881   98878   98879
   98880   98881   98879   98880   98881   98880   98881   98881       0   98883
   98884   98885   98886   98887   98888   98892   98884   98885   98886   98885
   98886   98887   98888   98889   98890   98891   98892   98893   98894   98886
   98887   98888   98892   98887   98888   98889   98890   98891   98892   98893
   98894   98895   98896   98888   98889   98890   98891   98892   98893   98894
   98889   98890   98891   98892   98893   98894   98890   98891   98892   98891
   98892   98892   98893   98894   98895   98896   98897   98898   98907   98894
   98895   98896   98895   98896   98897   98898   98899   98900   98901   98907
   98908   98909   98896   98897   98898   98907   98897   98898   98899   98900
   98901   98902   98903   98904   98907   98908   98909   98910   98911   98898
   98899   98900   98901   98907   98908   98909   98899   98900   98901   98902
   98903   98904   98905   98906   98907   98908   98909   98900   98901   98902
   98903   98904   98907   98901   98902   98903   98904   98907   98902   98903
   98904   98905   98906   98907   98903   98904   98905   98906   98904   98905
   98906   98905   98906   98906       0   98908   98909   98910   98911   98912
   98913   98926   98909   98910   98911   98910   98911   98912   98913   98914
   98915   98916   98926   98927   98928   98911   98912   98913   98926   98912
   98913   98914   98915   98916   98917   98918   98922   98926   98927   98928
   98929   98930   98913   98914   98915   98916   98926   98927   98928   98914
   98915   98916   98917   98918   98919   98920   98921   98922   98923   98924
   98925   98926   98927   98928   98915   98916   98917   98918   98922   98926
   98916   98917   98918   98922   98926   98917   98918   98919   98920   98921
   98922   98923   98924   98925   98926   98918   98919   98920   98921   98922
   98923   98924   98925   98919   98920   98921   98922   98923   98924   98925
   98920   98921   98922   98921   98922   98922   98923   98924   98925   98924
   98925   98925       0   98927   98928   98929   98930   98931   98932   98948
   98928   98929   98930   98929   98930   98931   98932   98933   98934   98935
   98948   98949   98950   98930   98931   98932   98948   98931   98932   98933
   98934   98935   98936   98937   98938   98948   98949   98950   98951   98952
   98932   98933   98934   98935   98948   98949   98950   98933   98934   98935
   98936   98937   98938   98939   98940   98941   98948   98949   98950   98934
   98935   98936   98937   98938   98948   98935   98936   98937   98938   98948
   98936   98937   98938   98939   98940   98941   98942   98943   98944   98948
   98937   98938   98939   98940   98941   98938   98939   98940   98941   98939
   98940   98941   98942   98943   98944   98945   98946   98947   98940   98941
   98942   98943   98944   98941   98942   98943   98944   98942   98943   98944
   98945   98946   98947   98943   98944   98945   98946   98947   98944   98945
   98946   98947   98945   98946   98947   98946   98947   98947       0   98949
   98950   98951   98952   98953   98954   98970   98950   98951   98952   98951
   98952   98953   98954   98955   98956   98957   98970   98971   98972   98952
   98953   98954   98970   98953   98954   98955   98956   98957   98958   98959
   98960   98970   98971   98972   98973   98974   98954   98955   98956   98957
   98970   98971   98972   98955   98956   98957   98958   98959   98960   98961
   98962   98963   98970   98971   98972   98956   98957   98958   98959   98960
   98970   98957   98958   98959   98960   98970   98958   98959   98960   98961
   98962   98963   98964   98965   98966   98970   98959   98960   98961   98962
   98963   98960   98961   98962   98963   98961   98962   98963   98964   98965
   98966   98967   98968   98969   98962   98963   98964   98965   98966   98963
   98964   98965   98966   98964   98965   98966   98967   98968   98969   98965
   98966   98967   98968   98969   98966   98967   98968   98969   98967   98968
   98969   98968   98969   98969       0   98971   98972   98973   98974   98975
   98976   98987   98972   98973   98974   98973   98974   98975   98976   98977
   98978   98979   98987   98988   98989   98974   98975   98976   98987   98975
   98976   98977   98978   98979   98980   98981   98982   98987   98988   98989
   98990   98991   98976   98977   98978   98979   98987   98988   98989   98977
   98978   98979   98980   98981   98982   98983   98984   98987   98988   98989
   98978   98979   98980   98981   98982   98987   98979   98980   98981   98982
   98987   98980   98981   98982   98983   98984   98985   98986   98987   98981
   98982   98983   98984   98982   98983   98984   98983   98984   98985   98986
   98984   98985   98986   98985   98986   98986       0   98988   98989   98990
   98991   98992   98993   98998   98989   98990   98991   98990   98991   98992
   98993   98994   98995   98996   98998   98999   99000   98991   98992   98993
   98998   98992   98993   98994   98995   98996   98997   98998   98999   99000
   99001   99002   98993   98994   98995   98996   98998   98999   99000   98994
   98995   98996   98997   98998   98999   99000   98995   98996   98997   98998
   98996   98997   98998   98997   98998       0   98999   99000   99001   99002
   99003   99004   99020   99000   99001   99002   99001   99002   99003   99004
   99005   99006   99007   99020   99021   99022   99002   99003   99004   99020
   99003   99004   99005   99006   99007   99008   99009   99010   99020   99021
   99022   99023   99032   99004   99005   99006   99007   99020   99021   99022
   99005   99006   99007   99008   99009   99010   99011   99012   99013   99020
   99021   99022   99006   99007   99008   99009   99010   99020   99007   99008
   99009   99010   99020   99008   99009   99010   99011   99012   99013   99014
   99015   99016   99020   99009   99010   99011   99012   99013   99010   99011
   99012   99013   99011   99012   99013   99014   99015   99016   99017   99018
   99019   99012   99013   99014   99015   99016   99013   99014   99015   99016
   99014   99015   99016   99017   99018   99019   99015   99016   99017   99018
   99019   99016   99017   99018   99019   99017   99018   99019   99018   99019
   99019       0   99021   99022   99023   99024   99025   99026   99029   99032
   99033   99034   99022   99023   99032   99023   99024   99025   99026   99027
   99028   99029   99030   99031   99032   99033   99034   99035   99036   99024
   99025   99026   99027   99028   99029   99030   99031   99032   99033   99034
   99025   99026   99027   99028   99029   99032   99026   99027   99028   99029
   99032   99027   99028   99029   99030   99031   99032   99033   99034   99028
   99029   99030   99031   99032   99029   99030   99031   99032   99030   99031
   99032   99033   99034   99035   99036   99031   99032   99033   99034   99032
   99033   99034   99033   99034   99035   99036   99037   99038   99034   99035
   99036   99035   99036   99037   99038   99039   99040   99050   99036   99037
   99038   99037   99038   99039   99040   99041   99042   99046   99050   99051
   99052   99038   99039   99040   99050   99039   99040   99041   99042   99043
   99044   99045   99046   99047   99048   99049   99050   99051   99052   99053
   99054   99040   99041   99042   99046   99050   99051   99052   99041   99042
   99043   99044   99045   99046   99047   99048   99049   99050   99051   99052
   99042   99043   99044   99045   99046   99047   99048   99049   99050   99043
   99044   99045   99046   99047   99048   99049   99050   99044   99045   99046
   99045   99046   99046   99047   99048   99049   99050   99048   99049   99049
       0   99051   99052   99053   99054   99055   99056   99064   99052   99053
   99054   99053   99054   99055   99056   99057   99058   99062   99064   99065
   99066   99054   99055   99056   99064   99055   99056   99057   99058   99059
   99060   99061   99062   99063   99064   99065   99066   99067   99068   99056
   99057   99058   99062   99064   99065   99066   99057   99058   99059   99060
   99061   99062   99063   99064   99065   99066   99058   99059   99060   99061
   99062   99063   99064   99059   99060   99061   99062   99063   99064   99060
   99061   99062   99061   99062   99062   99063   99064       0   99065   99066
   99067   99068   99069   99070   99078   99066   99067   99068   99067   99068
   99069   99070   99071   99072   99076   99078   99079   99080   99068   99069
   99070   99078   99069   99070   99071   99072   99073   99074   99075   99076
   99077   99078   99079   99080   99081   99090   99070   99071   99072   99076
   99078   99079   99080   99071   99072   99073   99074   99075   99076   99077
   99078   99079   99080   99072   99073   99074   99075   99076   99077   99078
   99073   99074   99075   99076   99077   99078   99074   99075   99076   99075
   99076   99076   99077   99078       0   99079   99080   99081   99082   99083
   99084   99087   99090   99091   99092   99080   99081   99090   99081   99082
   99083   99084   99085   99086   99087   99088   99089   99090   99091   99092
   99093   99094   99082   99083   99084   99085   99086   99087   99088   99089
   99090   99091   99092   99083   99084   99085   99086   99087   99090   99084
   99085   99086   99087   99090   99085   99086   99087   99088   99089   99090
   99091   99092   99086   99087   99088   99089   99090   99087   99088   99089
   99090   99088   99089   99090   99091   99092   99093   99094   99089   99090
   99091   99092   99090   99091   99092   99091   99092   99093   99094   99095
   99096   99092   99093   99094   99093   99094   99095   99096   99097   99098
   99107   99094   99095   99096   99095   99096   99097   99098   99099   99100
   99101   99107   99108   99109   99096   99097   99098   99107   99097   99098
   99099   99100   99101   99102   99103   99104   99107   99108   99109   99110
   99111   99098   99099   99100   99101   99107   99108   99109   99099   99100
   99101   99102   99103   99104   99105   99106   99107   99108   99109   99100
   99101   99102   99103   99104   99107   99101   99102   99103   99104   99107
   99102   99103   99104   99105   99106   99107   99103   99104   99105   99106
   99104   99105   99106   99105   99106   99106       0   99108   99109   99110
   99111   99112   99113   99122   99109   99110   99111   99110   99111   99112
   99113   99114   99115   99116   99122   99123   99124   99111   99112   99113
   99122   99112   99113   99114   99115   99116   99117   99118   99119   99122
   99123   99124   99125   99126   99113   99114   99115   99116   99122   99123
   99124   99114   99115   99116   99117   99118   99119   99120   99121   99122
   99123   99124   99115   99116   99117   99118   99119   99122   99116   99117
   99118   99119   99122   99117   99118   99119   99120   99121   99122   99118
   99119   99120   99121   99119   99120   99121   99120   99121   99121       0
   99123   99124   99125   99126   99127   99128   99141   99124   99125   99126
   99125   99126   99127   99128   99129   99130   99134   99141   99142   99143
   99126   99127   99128   99141   99127   99128   99129   99130   99131   99132
   99133   99134   99135   99136   99137   99141   99142   99143   99144   99145
   99128   99129   99130   99134   99141   99142   99143   99129   99130   99131
   99132   99133   99134   99135   99136   99137   99138   99139   99140   99141
   99142   99143   99130   99131   99132   99133   99134   99135   99136   99137
   99141   99131   99132   99133   99134   99135   99136   99137   99141   99132
   99133   99134   99133   99134   99134   99135   99136   99137   99138   99139
   99140   99141   99136   99137   99138   99139   99140   99137   99138   99139
   99140   99138   99139   99140   99139   99140   99140       0   99142   99143
   99144   99145   99146   99147   99151   99143   99144   99145   99144   99145
   99146   99147   99148   99149   99150   99151   99152   99153   99145   99146
   99147   99151   99146   99147   99148   99149   99150   99151   99152   99153
   99154   99155   99147   99148   99149   99150   99151   99152   99153   99148
   99149   99150   99151   99152   99153   99149   99150   99151   99150   99151
   99151   99152   99153   99154   99155   99156   99157   99168   99153   99154
   99155   99154   99155   99156   99157   99158   99159   99160   99168   99169
   99170   99155   99156   99157   99168   99156   99157   99158   99159   99160
   99161   99162   99163   99168   99169   99170   99171   99172   99157   99158
   99159   99160   99168   99169   99170   99158   99159   99160   99161   99162
   99163   99164   99165   99168   99169   99170   99159   99160   99161   99162
   99163   99168   99160   99161   99162   99163   99168   99161   99162   99163
   99164   99165   99166   99167   99168   99162   99163   99164   99165   99163
   99164   99165   99164   99165   99166   99167   99165   99166   99167   99166
   99167   99167       0   99169   99170   99171   99172   99173   99174   99184
   99170   99171   99172   99171   99172   99173   99174   99175   99176   99180
   99184   99185   99186   99172   99173   99174   99184   99173   99174   99175
   99176   99177   99178   99179   99180   99181   99182   99183   99184   99185
   99186   99187   99188   99174   99175   99176   99180   99184   99185   99186
   99175   99176   99177   99178   99179   99180   99181   99182   99183   99184
   99185   99186   99176   99177   99178   99179   99180   99181   99182   99183
   99184   99177   99178   99179   99180   99181   99182   99183   99184   99178
   99179   99180   99179   99180   99180   99181   99182   99183   99184   99182
   99183   99183       0   99185   99186   99187   99188   99189   99190   99194
   99186   99187   99188   99187   99188   99189   99190   99191   99192   99193
   99194   99195   99196   99188   99189   99190   99194   99189   99190   99191
   99192   99193   99194   99195   99196   99197   99198   99190   99191   99192
   99193   99194   99195   99196   99191   99192   99193   99194   99195   99196
   99192   99193   99194   99193   99194   99194   99195   99196   99197   99198
   99199   99200   99208   99196   99197   99198   99197   99198   99199   99200
   99201   99202   99206   99208   99209   99210   99198   99199   99200   99208
   99199   99200   99201   99202   99203   99204   99205   99206   99207   99208
   99209   99210   99211   99212   99200   99201   99202   99206   99208   99209
   99210   99201   99202   99203   99204   99205   99206   99207   99208   99209
   99210   99202   99203   99204   99205   99206   99207   99208   99203   99204
   99205   99206   99207   99208   99204   99205   99206   99205   99206   99206
   99207   99208       0   99209   99210   99211   99212   99213   99214   99227
   99210   99211   99212   99211   99212   99213   99214   99215   99216   99220
   99227   99228   99229   99212   99213   99214   99227   99213   99214   99215
   99216   99217   99218   99219   99220   99221   99222   99223   99227   99228
   99229   99230   99231   99214   99215   99216   99220   99227   99228   99229
   99215   99216   99217   99218   99219   99220   99221   99222   99223   99224
   99225   99226   99227   99228   99229   99216   99217   99218   99219   99220
   99221   99222   99223   99227   99217   99218   99219   99220   99221   99222
   99223   99227   99218   99219   99220   99219   99220   99220   99221   99222
   99223   99224   99225   99226   99227   99222   99223   99224   99225   99226
   99223   99224   99225   99226   99224   99225   99226   99225   99226   99226
       0   99228   99229   99230   99231   99232   99233   99238   99229   99230
   99231   99230   99231   99232   99233   99234   99235   99236   99238   99239
   99240   99231   99232   99233   99238   99232   99233   99234   99235   99236
   99237   99238   99239   99240   99241   99242   99233   99234   99235   99236
   99238   99239   99240   99234   99235   99236   99237   99238   99239   99240
   99235   99236   99237   99238   99236   99237   99238   99237   99238       0
   99239   99240   99241   99242   99243   99244   99248   99240   99241   99242
   99241   99242   99243   99244   99245   99246   99247   99248   99249   99250
   99242   99243   99244   99248   99243   99244   99245   99246   99247   99248
   99249   99250   99251   99252   99244   99245   99246   99247   99248   99249
   99250   99245   99246   99247   99248   99249   99250   99246   99247   99248
   99247   99248   99248   99249   99250   99251   99252   99253   99254   99262
   99250   99251   99252   99251   99252   99253   99254   99255   99256   99257
   99262   99263   99264   99252   99253   99254   99262   99253   99254   99255
   99256   99257   99258   99259   99262   99263   99264   99265   99266   99254
   99255   99256   99257   99262   99263   99264   99255   99256   99257   99258
   99259   99260   99261   99262   99263   99264   99256   99257   99258   99259
   99262   99257   99258   99259   99262   99258   99259   99260   99261   99262
   99259   99260   99261   99260   99261   99261       0   99263   99264   99265
   99266   99267   99268   99269   99264   99265   99266   99265   99266   99267
   99268   99269   99270   99271   99266   99267   99268   99269   99267   99268
   99269   99270   99271   99272   99273   99268   99269   99270   99271   99269
   99270   99271   99270   99271   99272   99273   99274   99275   99281   99271
   99272   99273   99272   99273   99274   99275   99276   99277   99278   99281
   99282   99283   99273   99274   99275   99281   99274   99275   99276   99277
   99278   99279   99280   99281   99282   99283   99284   99285   99275   99276
   99277   99278   99281   99282   99283   99276   99277   99278   99279   99280
   99281   99282   99283   99277   99278   99279   99280   99281   99278   99279
   99280   99281   99279   99280   99281   99280       0   99282   99283   99284
   99285   99286   99287   99303   99283   99284   99285   99284   99285   99286
   99287   99288   99289   99290   99303   99304   99305   99285   99286   99287
   99303   99286   99287   99288   99289   99290   99291   99292   99293   99303
   99304   99305   99306   99307   99287   99288   99289   99290   99303   99304
   99305   99288   99289   99290   99291   99292   99293   99294   99295   99296
   99303   99304   99305   99289   99290   99291   99292   99293   99303   99290
   99291   99292   99293   99303   99291   99292   99293   99294   99295   99296
   99297   99298   99299   99303   99292   99293   99294   99295   99296   99293
   99294   99295   99296   99294   99295   99296   99297   99298   99299   99300
   99301   99302   99295   99296   99297   99298   99299   99296   99297   99298
   99299   99297   99298   99299   99300   99301   99302   99298   99299   99300
   99301   99302   99299   99300   99301   99302   99300   99301   99302   99301
   99302   99302       0   99304   99305   99306   99307   99308   99309   99318
   99305   99306   99307   99306   99307   99308   99309   99310   99311   99312
   99318   99319   99320   99307   99308   99309   99318   99308   99309   99310
   99311   99312   99313   99314   99315   99318   99319   99320   99321   99322
   99309   99310   99311   99312   99318   99319   99320   99310   99311   99312
   99313   99314   99315   99316   99317   99318   99319   99320   99311   99312
   99313   99314   99315   99318   99312   99313   99314   99315   99318   99313
   99314   99315   99316   99317   99318   99314   99315   99316   99317   99315
   99316   99317   99316   99317   99317       0   99319   99320   99321   99322
   99323   99324   99337   99320   99321   99322   99321   99322   99323   99324
   99325   99326   99330   99337   99338   99339   99322   99323   99324   99337
   99323   99324   99325   99326   99327   99328   99329   99330   99331   99332
   99333   99337   99338   99339   99340   99341   99324   99325   99326   99330
   99337   99338   99339   99325   99326   99327   99328   99329   99330   99331
   99332   99333   99334   99335   99336   99337   99338   99339   99326   99327
   99328   99329   99330   99331   99332   99333   99337   99327   99328   99329
   99330   99331   99332   99333   99337   99328   99329   99330   99329   99330
   99330   99331   99332   99333   99334   99335   99336   99337   99332   99333
   99334   99335   99336   99333   99334   99335   99336   99334   99335   99336
   99335   99336   99336       0   99338   99339   99340   99341   99342   99343
   99344   99339   99340   99341   99340   99341   99342   99343   99344   99345
   99346   99341   99342   99343   99344   99342   99343   99344   99345   99346
   99347   99348   99343   99344   99345   99346   99344   99345   99346   99345
   99346   99347   99348   99349   99350   99358   99346   99347   99348   99347
   99348   99349   99350   99351   99352   99353   99358   99359   99360   99348
   99349   99350   99358   99349   99350   99351   99352   99353   99354   99355
   99358   99359   99360   99361   99362   99350   99351   99352   99353   99358
   99359   99360   99351   99352   99353   99354   99355   99356   99357   99358
   99359   99360   99352   99353   99354   99355   99358   99353   99354   99355
   99358   99354   99355   99356   99357   99358   99355   99356   99357   99356
   99357   99357       0   99359   99360   99361   99362   99363   99364   99377
   99360   99361   99362   99361   99362   99363   99364   99365   99366   99370
   99377   99378   99379   99362   99363   99364   99377   99363   99364   99365
   99366   99367   99368   99369   99370   99371   99372   99373   99377   99378
   99379   99380   99381   99364   99365   99366   99370   99377   99378   99379
   99365   99366   99367   99368   99369   99370   99371   99372   99373   99374
   99375   99376   99377   99378   99379   99366   99367   99368   99369   99370
   99371   99372   99373   99377   99367   99368   99369   99370   99371   99372
   99373   99377   99368   99369   99370   99369   99370   99370   99371   99372
   99373   99374   99375   99376   99377   99372   99373   99374   99375   99376
   99373   99374   99375   99376   99374   99375   99376   99375   99376   99376
       0   99378   99379   99380   99381   99382   99383   99396   99379   99380
   99381   99380   99381   99382   99383   99384   99385   99389   99396   99397
   99398   99381   99382   99383   99396   99382   99383   99384   99385   99386
   99387   99388   99389   99390   99391   99392   99396   99397   99398   99399
   99400   99383   99384   99385   99389   99396   99397   99398   99384   99385
   99386   99387   99388   99389   99390   99391   99392   99393   99394   99395
   99396   99397   99398   99385   99386   99387   99388   99389   99390   99391
   99392   99396   99386   99387   99388   99389   99390   99391   99392   99396
   99387   99388   99389   99388   99389   99389   99390   99391   99392   99393
   99394   99395   99396   99391   99392   99393   99394   99395   99392   99393
   99394   99395   99393   99394   99395   99394   99395   99395       0   99397
   99398   99399   99400   99401   99402   99407   99398   99399   99400   99399
   99400   99401   99402   99403   99404   99405   99407   99408   99409   99400
   99401   99402   99407   99401   99402   99403   99404   99405   99406   99407
   99408   99409   99410   99411   99402   99403   99404   99405   99407   99408
   99409   99403   99404   99405   99406   99407   99408   99409   99404   99405
   99406   99407   99405   99406   99407   99406   99407       0   99408   99409
   99410   99411   99412   99413   99419   99409   99410   99411   99410   99411
   99412   99413   99414   99415   99416   99419   99420   99421   99411   99412
   99413   99419   99412   99413   99414   99415   99416   99417   99418   99419
   99420   99421   99422   99423   99413   99414   99415   99416   99419   99420
   99421   99414   99415   99416   99417   99418   99419   99420   99421   99415
   99416   99417   99418   99419   99416   99417   99418   99419   99417   99418
   99419   99418       0   99420   99421   99422   99423   99424   99425   99429
   99421   99422   99423   99422   99423   99424   99425   99426   99427   99428
   99429   99430   99431   99423   99424   99425   99429   99424   99425   99426
   99427   99428   99429   99430   99431   99432   99433   99425   99426   99427
   99428   99429   99430   99431   99426   99427   99428   99429   99430   99431
   99427   99428   99429   99428   99429   99429   99430   99431   99432   99433
   99434   99435   99446   99431   99432   99433   99432   99433   99434   99435
   99436   99437   99438   99446   99447   99448   99433   99434   99435   99446
   99434   99435   99436   99437   99438   99439   99440   99441   99446   99447
   99448   99449   99450   99435   99436   99437   99438   99446   99447   99448
   99436   99437   99438   99439   99440   99441   99442   99446   99447   99448
   99437   99438   99439   99440   99441   99446   99438   99439   99440   99441
   99446   99439   99440   99441   99442   99443   99444   99445   99446   99440
   99441   99442   99441   99442   99442   99443   99444   99445   99443   99444
   99445   99444   99445   99445       0   99447   99448   99449   99450   99451
   99452   99468   99448   99449   99450   99449   99450   99451   99452   99453
   99454   99455   99468   99469   99470   99450   99451   99452   99468   99451
   99452   99453   99454   99455   99456   99457   99458   99468   99469   99470
   99471   99472   99452   99453   99454   99455   99468   99469   99470   99453
   99454   99455   99456   99457   99458   99459   99460   99461   99468   99469
   99470   99454   99455   99456   99457   99458   99468   99455   99456   99457
   99458   99468   99456   99457   99458   99459   99460   99461   99462   99463
   99464   99468   99457   99458   99459   99460   99461   99458   99459   99460
   99461   99459   99460   99461   99462   99463   99464   99465   99466   99467
   99460   99461   99462   99463   99464   99461   99462   99463   99464   99462
   99463   99464   99465   99466   99467   99463   99464   99465   99466   99467
   99464   99465   99466   99467   99465   99466   99467   99466   99467   99467
       0   99469   99470   99471   99472   99473   99474   99490   99470   99471
   99472   99471   99472   99473   99474   99475   99476   99477   99490   99491
   99492   99472   99473   99474   99490   99473   99474   99475   99476   99477
   99478   99479   99480   99490   99491   99492   99493   99494   99474   99475
   99476   99477   99490   99491   99492   99475   99476   99477   99478   99479
   99480   99481   99482   99483   99490   99491   99492   99476   99477   99478
   99479   99480   99490   99477   99478   99479   99480   99490   99478   99479
   99480   99481   99482   99483   99484   99485   99486   99490   99479   99480
   99481   99482   99483   99480   99481   99482   99483   99481   99482   99483
   99484   99485   99486   99487   99488   99489   99482   99483   99484   99485
   99486   99483   99484   99485   99486   99484   99485   99486   99487   99488
   99489   99485   99486   99487   99488   99489   99486   99487   99488   99489
   99487   99488   99489   99488   99489   99489       0   99491   99492   99493
   99494   99495   99496   99506   99492   99493   99494   99493   99494   99495
   99496   99497   99498   99502   99506   99507   99508   99494   99495   99496
   99506   99495   99496   99497   99498   99499   99500   99501   99502   99503
   99504   99505   99506   99507   99508   99509   99510   99496   99497   99498
   99502   99506   99507   99508   99497   99498   99499   99500   99501   99502
   99503   99504   99505   99506   99507   99508   99498   99499   99500   99501
   99502   99503   99504   99505   99506   99499   99500   99501   99502   99503
   99504   99505   99506   99500   99501   99502   99501   99502   99502   99503
   99504   99505   99506   99504   99505   99505       0   99507   99508   99509
   99510   99511   99512   99513   99508   99509   99510   99509   99510   99511
   99512   99513   99514   99515   99510   99511   99512   99513   99511   99512
   99513   99514   99515   99516   99517   99512   99513   99514   99515   99513
   99514   99515   99514   99515   99516   99517   99518   99519   99537   99515
   99516   99517   99516   99517   99518   99519   99520   99521   99522   99537
   99538   99539   99517   99518   99519   99537   99518   99519   99520   99521
   99522   99523   99524   99525   99537   99538   99539   99540   99541   99519
   99520   99521   99522   99537   99538   99539   99520   99521   99522   99523
   99524   99525   99526   99527   99528   99537   99538   99539   99521   99522
   99523   99524   99525   99537   99522   99523   99524   99525   99537   99523
   99524   99525   99526   99527   99528   99529   99530   99537   99524   99525
   99526   99527   99528   99525   99526   99527   99528   99526   99527   99528
   99529   99530   99531   99534   99527   99528   99529   99530   99528   99529
   99530   99529   99530   99531   99532   99533   99534   99535   99536   99530
   99531   99534   99531   99532   99533   99534   99535   99536   99532   99533
   99534   99535   99536   99533   99534   99534   99535   99536   99536       0
   99538   99539   99540   99541   99542   99543   99559   99539   99540   99541
   99540   99541   99542   99543   99544   99545   99546   99559   99560   99561
   99541   99542   99543   99559   99542   99543   99544   99545   99546   99547
   99548   99549   99559   99560   99561   99562   99563   99543   99544   99545
   99546   99559   99560   99561   99544   99545   99546   99547   99548   99549
   99550   99551   99552   99559   99560   99561   99545   99546   99547   99548
   99549   99559   99546   99547   99548   99549   99559   99547   99548   99549
   99550   99551   99552   99553   99554   99555   99559   99548   99549   99550
   99551   99552   99549   99550   99551   99552   99550   99551   99552   99553
   99554   99555   99556   99557   99558   99551   99552   99553   99554   99555
   99552   99553   99554   99555   99553   99554   99555   99556   99557   99558
   99554   99555   99556   99557   99558   99555   99556   99557   99558   99556
   99557   99558   99557   99558   99558       0   99560   99561   99562   99563
   99564   99565   99566   99561   99562   99563   99562   99563   99564   99565
   99566   99567   99568   99563   99564   99565   99566   99564   99565   99566
   99567   99568   99569   99570   99565   99566   99567   99568   99566   99567
   99568   99567   99568   99569   99570   99571   99572   99582   99568   99569
   99570   99569   99570   99571   99572   99573   99574   99578   99582   99583
   99584   99570   99571   99572   99582   99571   99572   99573   99574   99575
   99576   99577   99578   99579   99580   99581   99582   99583   99584   99585
   99586   99572   99573   99574   99578   99582   99583   99584   99573   99574
   99575   99576   99577   99578   99579   99580   99581   99582   99583   99584
   99574   99575   99576   99577   99578   99579   99580   99581   99582   99575
   99576   99577   99578   99579   99580   99581   99582   99576   99577   99578
   99577   99578   99578   99579   99580   99581   99582   99580   99581   99581
       0   99583   99584   99585   99586   99587   99588   99601   99584   99585
   99586   99585   99586   99587   99588   99589   99590   99594   99601   99602
   99603   99586   99587   99588   99601   99587   99588   99589   99590   99591
   99592   99593   99594   99595   99596   99597   99601   99602   99603   99604
   99605   99588   99589   99590   99594   99601   99602   99603   99589   99590
   99591   99592   99593   99594   99595   99596   99597   99598   99599   99600
   99601   99602   99603   99590   99591   99592   99593   99594   99595   99596
   99597   99601   99591   99592   99593   99594   99595   99596   99597   99601
   99592   99593   99594   99593   99594   99594   99595   99596   99597   99598
   99599   99600   99601   99596   99597   99598   99599   99600   99597   99598
   99599   99600   99598   99599   99600   99599   99600   99600       0   99602
   99603   99604   99605   99606   99607   99615   99603   99604   99605   99604
   99605   99606   99607   99608   99609   99613   99615   99616   99617   99605
   99606   99607   99615   99606   99607   99608   99609   99610   99611   99612
   99613   99614   99615   99616   99617   99618   99619   99607   99608   99609
   99613   99615   99616   99617   99608   99609   99610   99611   99612   99613
   99614   99615   99616   99617   99609   99610   99611   99612   99613   99614
   99615   99610   99611   99612   99613   99614   99615   99611   99612   99613
   99612   99613   99613   99614   99615       0   99616   99617   99618   99619
   99620   99621   99631   99617   99618   99619   99618   99619   99620   99621
   99622   99623   99627   99631   99632   99633   99619   99620   99621   99631
   99620   99621   99622   99623   99624   99625   99626   99627   99628   99629
   99630   99631   99632   99633   99634   99635   99621   99622   99623   99627
   99631   99632   99633   99622   99623   99624   99625   99626   99627   99628
   99629   99630   99631   99632   99633   99623   99624   99625   99626   99627
   99628   99629   99630   99631   99624   99625   99626   99627   99628   99629
   99630   99631   99625   99626   99627   99626   99627   99627   99628   99629
   99630   99631   99629   99630   99630       0   99632   99633   99634   99635
   99636   99637   99653   99633   99634   99635   99634   99635   99636   99637
   99638   99639   99640   99653   99654   99655   99635   99636   99637   99653
   99636   99637   99638   99639   99640   99641   99642   99643   99653   99654
   99655   99656   99657   99637   99638   99639   99640   99653   99654   99655
   99638   99639   99640   99641   99642   99643   99644   99645   99646   99653
   99654   99655   99639   99640   99641   99642   99643   99653   99640   99641
   99642   99643   99653   99641   99642   99643   99644   99645   99646   99647
   99648   99649   99653   99642   99643   99644   99645   99646   99643   99644
   99645   99646   99644   99645   99646   99647   99648   99649   99650   99651
   99652   99645   99646   99647   99648   99649   99646   99647   99648   99649
   99647   99648   99649   99650   99651   99652   99648   99649   99650   99651
   99652   99649   99650   99651   99652   99650   99651   99652   99651   99652
   99652       0   99654   99655   99656   99657   99658   99659   99665   99655
   99656   99657   99656   99657   99658   99659   99660   99661   99662   99665
   99666   99667   99657   99658   99659   99665   99658   99659   99660   99661
   99662   99663   99664   99665   99666   99667   99668   99669   99659   99660
   99661   99662   99665   99666   99667   99660   99661   99662   99663   99664
   99665   99666   99667   99661   99662   99663   99664   99665   99662   99663
   99664   99665   99663   99664   99665   99664       0   99666   99667   99668
   99669   99670   99671   99672   99667   99668   99669   99668   99669   99670
   99671   99672   99673   99674   99669   99670   99671   99672   99670   99671
   99672   99673   99674   99675   99676   99671   99672   99673   99674   99672
   99673   99674   99673   99674   99675   99676   99677   99678   99694   99674
   99675   99676   99675   99676   99677   99678   99679   99680   99681   99694
   99695   99696   99676   99677   99678   99694   99677   99678   99679   99680
   99681   99682   99683   99684   99694   99695   99696   99697   99698   99678
   99679   99680   99681   99694   99695   99696   99679   99680   99681   99682
   99683   99684   99685   99686   99687   99694   99695   99696   99680   99681
   99682   99683   99684   99694   99681   99682   99683   99684   99694   99682
   99683   99684   99685   99686   99687   99688   99689   99690   99694   99683
   99684   99685   99686   99687   99684   99685   99686   99687   99685   99686
   99687   99688   99689   99690   99691   99692   99693   99686   99687   99688
   99689   99690   99687   99688   99689   99690   99688   99689   99690   99691
   99692   99693   99689   99690   99691   99692   99693   99690   99691   99692
   99693   99691   99692   99693   99692   99693   99693       0   99695   99696
   99697   99698   99699   99700   99708   99696   99697   99698   99697   99698
   99699   99700   99701   99702   99706   99708   99709   99710   99698   99699
   99700   99708   99699   99700   99701   99702   99703   99704   99705   99706
   99707   99708   99709   99710   99711   99712   99700   99701   99702   99706
   99708   99709   99710   99701   99702   99703   99704   99705   99706   99707
   99708   99709   99710   99702   99703   99704   99705   99706   99707   99708
   99703   99704   99705   99706   99707   99708   99704   99705   99706   99705
   99706   99706   99707   99708       0   99709   99710   99711   99712   99713
   99714   99727   99710   99711   99712   99711   99712   99713   99714   99715
   99716   99717   99727   99728   99729   99712   99713   99714   99727   99713
   99714   99715   99716   99717   99718   99719   99723   99727   99728   99729
   99730   99731   99714   99715   99716   99717   99727   99728   99729   99715
   99716   99717   99718   99719   99720   99721   99722   99723   99724   99725
   99726   99727   99728   99729   99716   99717   99718   99719   99723   99727
   99717   99718   99719   99723   99727   99718   99719   99720   99721   99722
   99723   99724   99725   99726   99727   99719   99720   99721   99722   99723
   99724   99725   99726   99720   99721   99722   99723   99724   99725   99726
   99721   99722   99723   99722   99723   99723   99724   99725   99726   99725
   99726   99726       0   99728   99729   99730   99731   99732   99733   99741
   99729   99730   99731   99730   99731   99732   99733   99734   99735   99736
   99741   99742   99743   99731   99732   99733   99741   99732   99733   99734
   99735   99736   99737   99738   99741   99742   99743   99744   99745   99733
   99734   99735   99736   99741   99742   99743   99734   99735   99736   99737
   99738   99739   99740   99741   99742   99743   99735   99736   99737   99738
   99741   99736   99737   99738   99741   99737   99738   99739   99740   99741
   99738   99739   99740   99739   99740   99740       0   99742   99743   99744
   99745   99746   99747   99753   99743   99744   99745   99744   99745   99746
   99747   99748   99749   99750   99753   99754   99755   99745   99746   99747
   99753   99746   99747   99748   99749   99750   99751   99752   99753   99754
   99755   99756   99757   99747   99748   99749   99750   99753   99754   99755
   99748   99749   99750   99751   99752   99753   99754   99755   99749   99750
   99751   99752   99753   99750   99751   99752   99753   99751   99752   99753
   99752       0   99754   99755   99756   99757   99758   99759   99768   99755
   99756   99757   99756   99757   99758   99759   99760   99761   99762   99768
   99769   99770   99757   99758   99759   99768   99758   99759   99760   99761
   99762   99763   99764   99765   99768   99769   99770   99771   99772   99759
   99760   99761   99762   99768   99769   99770   99760   99761   99762   99763
   99764   99765   99766   99767   99768   99769   99770   99761   99762   99763
   99764   99765   99768   99762   99763   99764   99765   99768   99763   99764
   99765   99766   99767   99768   99764   99765   99766   99767   99765   99766
   99767   99766   99767   99767       0   99769   99770   99771   99772   99773
   99774   99787   99770   99771   99772   99771   99772   99773   99774   99775
   99776   99777   99787   99788   99789   99772   99773   99774   99787   99773
   99774   99775   99776   99777   99778   99779   99783   99787   99788   99789
   99790   99791   99774   99775   99776   99777   99787   99788   99789   99775
   99776   99777   99778   99779   99780   99781   99782   99783   99784   99785
   99786   99787   99788   99789   99776   99777   99778   99779   99783   99787
   99777   99778   99779   99783   99787   99778   99779   99780   99781   99782
   99783   99784   99785   99786   99787   99779   99780   99781   99782   99783
   99784   99785   99786   99780   99781   99782   99783   99784   99785   99786
   99781   99782   99783   99782   99783   99783   99784   99785   99786   99785
   99786   99786       0   99788   99789   99790   99791   99792   99793   99802
   99789   99790   99791   99790   99791   99792   99793   99794   99795   99796
   99802   99803   99804   99791   99792   99793   99802   99792   99793   99794
   99795   99796   99797   99798   99799   99802   99803   99804   99805   99806
   99793   99794   99795   99796   99802   99803   99804   99794   99795   99796
   99797   99798   99799   99800   99801   99802   99803   99804   99795   99796
   99797   99798   99799   99802   99796   99797   99798   99799   99802   99797
   99798   99799   99800   99801   99802   99798   99799   99800   99801   99799
   99800   99801   99800   99801   99801       0   99803   99804   99805   99806
   99807   99808   99821   99804   99805   99806   99805   99806   99807   99808
   99809   99810   99814   99821   99822   99823   99806   99807   99808   99821
   99807   99808   99809   99810   99811   99812   99813   99814   99815   99816
   99817   99821   99822   99823   99824   99825   99808   99809   99810   99814
   99821   99822   99823   99809   99810   99811   99812   99813   99814   99815
   99816   99817   99818   99819   99820   99821   99822   99823   99810   99811
   99812   99813   99814   99815   99816   99817   99821   99811   99812   99813
   99814   99815   99816   99817   99821   99812   99813   99814   99813   99814
   99814   99815   99816   99817   99818   99819   99820   99821   99816   99817
   99818   99819   99820   99817   99818   99819   99820   99818   99819   99820
   99819   99820   99820       0   99822   99823   99824   99825   99826   99827
   99840   99823   99824   99825   99824   99825   99826   99827   99828   99829
   99833   99840   99841   99842   99825   99826   99827   99840   99826   99827
   99828   99829   99830   99831   99832   99833   99834   99835   99836   99840
   99841   99842   99843   99844   99827   99828   99829   99833   99840   99841
   99842   99828   99829   99830   99831   99832   99833   99834   99835   99836
   99837   99838   99839   99840   99841   99842   99829   99830   99831   99832
   99833   99834   99835   99836   99840   99830   99831   99832   99833   99834
   99835   99836   99840   99831   99832   99833   99832   99833   99833   99834
   99835   99836   99837   99838   99839   99840   99835   99836   99837   99838
   99839   99836   99837   99838   99839   99837   99838   99839   99838   99839
   99839       0   99841   99842   99843   99844   99845   99846   99855   99842
   99843   99844   99843   99844   99845   99846   99847   99848   99849   99855
   99856   99857   99844   99845   99846   99855   99845   99846   99847   99848
   99849   99850   99851   99852   99855   99856   99857   99858   99859   99846
   99847   99848   99849   99855   99856   99857   99847   99848   99849   99850
   99851   99852   99853   99854   99855   99856   99857   99848   99849   99850
   99851   99852   99855   99849   99850   99851   99852   99855   99850   99851
   99852   99853   99854   99855   99851   99852   99853   99854   99852   99853
   99854   99853   99854   99854       0   99856   99857   99858   99859   99860
   99861   99862   99857   99858   99859   99858   99859   99860   99861   99862
   99863   99864   99859   99860   99861   99862   99860   99861   99862   99863
   99864   99865   99866   99861   99862   99863   99864   99862   99863   99864
   99863   99864   99865   99866   99867   99868   99879   99864   99865   99866
   99865   99866   99867   99868   99869   99870   99871   99879   99880   99881
   99866   99867   99868   99879   99867   99868   99869   99870   99871   99872
   99873   99874   99879   99880   99881   99882   99883   99868   99869   99870
   99871   99879   99880   99881   99869   99870   99871   99872   99873   99874
   99875   99879   99880   99881   99870   99871   99872   99873   99874   99879
   99871   99872   99873   99874   99879   99872   99873   99874   99875   99876
   99877   99878   99879   99873   99874   99875   99874   99875   99875   99876
   99877   99878   99876   99877   99878   99877   99878   99878       0   99880
   99881   99882   99883   99884   99885   99901   99881   99882   99883   99882
   99883   99884   99885   99886   99887   99888   99901   99902   99903   99883
   99884   99885   99901   99884   99885   99886   99887   99888   99889   99890
   99891   99901   99902   99903   99904   99905   99885   99886   99887   99888
   99901   99902   99903   99886   99887   99888   99889   99890   99891   99892
   99893   99894   99901   99902   99903   99887   99888   99889   99890   99891
   99901   99888   99889   99890   99891   99901   99889   99890   99891   99892
   99893   99894   99895   99896   99897   99901   99890   99891   99892   99893
   99894   99891   99892   99893   99894   99892   99893   99894   99895   99896
   99897   99898   99899   99900   99893   99894   99895   99896   99897   99894
   99895   99896   99897   99895   99896   99897   99898   99899   99900   99896
   99897   99898   99899   99900   99897   99898   99899   99900   99898   99899
   99900   99899   99900   99900       0   99902   99903   99904   99905   99906
   99907   99921   99903   99904   99905   99904   99905   99906   99907   99908
   99909   99910   99921   99922   99923   99905   99906   99907   99921   99906
   99907   99908   99909   99910   99911   99919   99921   99922   99923   99924
   99925   99907   99908   99909   99910   99921   99922   99923   99908   99909
   99910   99911   99912   99913   99917   99919   99920   99921   99922   99923
   99909   99910   99911   99919   99921   99910   99911   99919   99921   99911
   99912   99913   99914   99915   99917   99918   99919   99920   99921   99912
   99913   99914   99915   99916   99917   99919   99920   99913   99914   99915
   99919   99914   99915   99916   99917   99918   99919   99915   99916   99917
   99916   99917   99918   99919   99920   99917   99918   99919   99918   99919
   99920   99919   99920   99920       0   99922   99923   99924   99925   99926
   99927   99933   99923   99924   99925   99924   99925   99926   99927   99928
   99929   99930   99933   99934   99935   99925   99926   99927   99933   99926
   99927   99928   99929   99930   99931   99932   99933   99934   99935   99936
   99937   99927   99928   99929   99930   99933   99934   99935   99928   99929
   99930   99931   99932   99933   99934   99935   99929   99930   99931   99932
   99933   99930   99931   99932   99933   99931   99932   99933   99932       0
   99934   99935   99936   99937   99938   99939   99957   99935   99936   99937
   99936   99937   99938   99939   99940   99941   99942   99957   99958   99959
   99937   99938   99939   99957   99938   99939   99940   99941   99942   99943
   99944   99945   99957   99958   99959   99960   99961   99939   99940   99941
   99942   99957   99958   99959   99940   99941   99942   99943   99944   99945
   99946   99947   99948   99957   99958   99959   99941   99942   99943   99944
   99945   99957   99942   99943   99944   99945   99957   99943   99944   99945
   99946   99947   99948   99949   99950   99957   99944   99945   99946   99947
   99948   99945   99946   99947   99948   99946   99947   99948   99949   99950
   99951   99954   99947   99948   99949   99950   99948   99949   99950   99949
   99950   99951   99952   99953   99954   99955   99956   99950   99951   99954
   99951   99952   99953   99954   99955   99956   99952   99953   99954   99955
   99956   99953   99954   99954   99955   99956   99956       0   99958   99959
   99960   99961   99962   99963   99964   99959   99960   99961   99960   99961
   99962   99963   99964   99965   99966   99961   99962   99963   99964   99962
   99963   99964   99965   99966   99967   99968   99963   99964   99965   99966
   99964   99965   99966   99965   99966   99967   99968   99969   99970   99985
   99966   99967   99968   99967   99968   99969   99970   99971   99972   99973
   99985   99986   99987   99968   99969   99970   99985   99969   99970   99971
   99972   99973   99974   99983   99985   99986   99987   99988   99989   99970
   99971   99972   99973   99985   99986   99987   99971   99972   99973   99974
   99975   99976   99981   99983   99984   99985   99986   99987   99972   99973
   99974   99983   99985   99973   99974   99983   99985   99974   99975   99976
   99977   99978   99981   99982   99983   99984   99985   99975   99976   99977
   99978   99979   99981   99983   99984   99976   99977   99978   99983   99977
   99978   99979   99980   99981   99982   99983   99978   99979   99981   99979
   99980   99981   99982   99983   99984   99980   99981   99982   99983   99981
   99982   99983   99984   99983   99984   99984       0   99986   99987   99988
   99989   99990   99991  100004   99987   99988   99989   99988   99989   99990
   99991   99992   99993   99997  100004  100005  100006   99989   99990   99991
  100004   99990   99991   99992   99993   99994   99995   99996   99997   99998
   99999  100000  100004  100005  100006  100007  100008   99991   99992   99993
   99997  100004  100005  100006   99992   99993   99994   99995   99996   99997
   99998   99999  100000  100001  100002  100003  100004  100005  100006   99993
   99994   99995   99996   99997   99998   99999  100000  100004   99994   99995
   99996   99997   99998   99999  100000  100004   99995   99996   99997   99996
   99997   99997   99998   99999  100000  100001  100002  100003  100004   99999
  100000  100001  100002  100003  100000  100001  100002  100003  100001  100002
  100003  100002  100003  100003       0  100005  100006  100007  100008  100009
  100010  100015  100006  100007  100008  100007  100008  100009  100010  100011
  100012  100013  100015  100016  100017  100008  100009  100010  100015  100009
  100010  100011  100012  100013  100014  100015  100016  100017  100018  100027
  100010  100011  100012  100013  100015  100016  100017  100011  100012  100013
  100014  100015  100016  100017  100012  100013  100014  100015  100013  100014
  100015  100014  100015       0  100016  100017  100018  100019  100020  100021
  100024  100027  100028  100029  100017  100018  100027  100018  100019  100020
  100021  100022  100023  100024  100025  100026  100027  100028  100029  100030
  100031  100019  100020  100021  100022  100023  100024  100025  100026  100027
  100028  100029  100020  100021  100022  100023  100024  100027  100021  100022
  100023  100024  100027  100022  100023  100024  100025  100026  100027  100028
  100029  100023  100024  100025  100026  100027  100024  100025  100026  100027
  100025  100026  100027  100028  100029  100030  100031  100026  100027  100028
  100029  100027  100028  100029  100028  100029  100030  100031  100032  100033
  100029  100030  100031  100030  100031  100032  100033  100034  100035  100050
  100031  100032  100033  100032  100033  100034  100035  100036  100037  100038
  100050  100051  100052  100033  100034  100035  100050  100034  100035  100036
  100037  100038  100039  100048  100050  100051  100052  100053  100054  100035
  100036  100037  100038  100050  100051  100052  100036  100037  100038  100039
  100040  100041  100046  100048  100049  100050  100051  100052  100037  100038
  100039  100048  100050  100038  100039  100048  100050  100039  100040  100041
  100042  100043  100046  100047  100048  100049  100050  100040  100041  100042
  100043  100044  100046  100048  100049  100041  100042  100043  100048  100042
  100043  100044  100045  100046  100047  100048  100043  100044  100046  100044
  100045  100046  100047  100048  100049  100045  100046  100047  100048  100046
  100047  100048  100049  100048  100049  100049       0  100051  100052  100053
  100054  100055  100056  100070  100052  100053  100054  100053  100054  100055
  100056  100057  100058  100059  100070  100071  100072  100054  100055  100056
  100070  100055  100056  100057  100058  100059  100060  100068  100070  100071
  100072  100073  100074  100056  100057  100058  100059  100070  100071  100072
  100057  100058  100059  100060  100061  100062  100066  100068  100069  100070
  100071  100072  100058  100059  100060  100068  100070  100059  100060  100068
  100070  100060  100061  100062  100063  100064  100066  100067  100068  100069
  100070  100061  100062  100063  100064  100065  100066  100068  100069  100062
  100063  100064  100068  100063  100064  100065  100066  100067  100068  100064
  100065  100066  100065  100066  100067  100068  100069  100066  100067  100068
  100067  100068  100069  100068  100069  100069       0  100071  100072  100073
  100074  100075  100076  100089  100072  100073  100074  100073  100074  100075
  100076  100077  100078  100082  100089  100090  100091  100074  100075  100076
  100089  100075  100076  100077  100078  100079  100080  100081  100082  100083
  100084  100085  100089  100090  100091  100092  100093  100076  100077  100078
  100082  100089  100090  100091  100077  100078  100079  100080  100081  100082
  100083  100084  100085  100086  100087  100088  100089  100090  100091  100078
  100079  100080  100081  100082  100083  100084  100085  100089  100079  100080
  100081  100082  100083  100084  100085  100089  100080  100081  100082  100081
  100082  100082  100083  100084  100085  100086  100087  100088  100089  100084
  100085  100086  100087  100088  100085  100086  100087  100088  100086  100087
  100088  100087  100088  100088       0  100090  100091  100092  100093  100094
  100095  100103  100091  100092  100093  100092  100093  100094  100095  100096
  100097  100098  100103  100104  100105  100093  100094  100095  100103  100094
  100095  100096  100097  100098  100099  100100  100103  100104  100105  100106
  100107  100095  100096  100097  100098  100103  100104  100105  100096  100097
  100098  100099  100100  100101  100102  100103  100104  100105  100097  100098
  100099  100100  100103  100098  100099  100100  100103  100099  100100  100101
  100102  100103  100100  100101  100102  100101  100102  100102       0  100104
  100105  100106  100107  100108  100109  100117  100105  100106  100107  100106
  100107  100108  100109  100110  100111  100115  100117  100118  100119  100107
  100108  100109  100117  100108  100109  100110  100111  100112  100113  100114
  100115  100116  100117  100118  100119  100120  100121  100109  100110  100111
  100115  100117  100118  100119  100110  100111  100112  100113  100114  100115
  100116  100117  100118  100119  100111  100112  100113  100114  100115  100116
  100117  100112  100113  100114  100115  100116  100117  100113  100114  100115
  100114  100115  100115  100116  100117       0  100118  100119  100120  100121
  100122  100123  100128  100119  100120  100121  100120  100121  100122  100123
  100124  100125  100126  100128  100129  100130  100121  100122  100123  100128
  100122  100123  100124  100125  100126  100127  100128  100129  100130  100131
  100132  100123  100124  100125  100126  100128  100129  100130  100124  100125
  100126  100127  100128  100129  100130  100125  100126  100127  100128  100126
  100127  100128  100127  100128       0  100129  100130  100131  100132  100133
  100134  100150  100130  100131  100132  100131  100132  100133  100134  100135
  100136  100137  100150  100151  100152  100132  100133  100134  100150  100133
  100134  100135  100136  100137  100138  100139  100140  100150  100151  100152
  100153  100154  100134  100135  100136  100137  100150  100151  100152  100135
  100136  100137  100138  100139  100140  100141  100142  100143  100150  100151
  100152  100136  100137  100138  100139  100140  100150  100137  100138  100139
  100140  100150  100138  100139  100140  100141  100142  100143  100144  100145
  100146  100150  100139  100140  100141  100142  100143  100140  100141  100142
  100143  100141  100142  100143  100144  100145  100146  100147  100148  100149
  100142  100143  100144  100145  100146  100143  100144  100145  100146  100144
  100145  100146  100147  100148  100149  100145  100146  100147  100148  100149
  100146  100147  100148  100149  100147  100148  100149  100148  100149  100149
       0  100151  100152  100153  100154  100155  100156  100157  100152  100153
  100154  100153  100154  100155  100156  100157  100158  100159  100154  100155
  100156  100157  100155  100156  100157  100158  100159  100160  100161  100156
  100157  100158  100159  100157  100158  100159  100158  100159  100160  100161
  100162  100163  100174  100159  100160  100161  100160  100161  100162  100163
  100164  100165  100166  100174  100175  100176  100161  100162  100163  100174
  100162  100163  100164  100165  100166  100167  100168  100169  100174  100175
  100176  100177  100178  100163  100164  100165  100166  100174  100175  100176
  100164  100165  100166  100167  100168  100169  100170  100171  100174  100175
  100176  100165  100166  100167  100168  100169  100174  100166  100167  100168
  100169  100174  100167  100168  100169  100170  100171  100172  100173  100174
  100168  100169  100170  100171  100169  100170  100171  100170  100171  100172
  100173  100171  100172  100173  100172  100173  100173       0  100175  100176
  100177  100178  100179  100180  100196  100176  100177  100178  100177  100178
  100179  100180  100181  100182  100183  100196  100197  100198  100178  100179
  100180  100196  100179  100180  100181  100182  100183  100184  100185  100186
  100196  100197  100198  100199  100200  100180  100181  100182  100183  100196
  100197  100198  100181  100182  100183  100184  100185  100186  100187  100188
  100189  100196  100197  100198  100182  100183  100184  100185  100186  100196
  100183  100184  100185  100186  100196  100184  100185  100186  100187  100188
  100189  100190  100191  100192  100196  100185  100186  100187  100188  100189
  100186  100187  100188  100189  100187  100188  100189  100190  100191  100192
  100193  100194  100195  100188  100189  100190  100191  100192  100189  100190
  100191  100192  100190  100191  100192  100193  100194  100195  100191  100192
  100193  100194  100195  100192  100193  100194  100195  100193  100194  100195
  100194  100195  100195       0  100197  100198  100199  100200  100201  100202
  100207  100198  100199  100200  100199  100200  100201  100202  100203  100204
  100205  100207  100208  100209  100200  100201  100202  100207  100201  100202
  100203  100204  100205  100206  100207  100208  100209  100210  100211  100202
  100203  100204  100205  100207  100208  100209  100203  100204  100205  100206
  100207  100208  100209  100204  100205  100206  100207  100205  100206  100207
  100206  100207       0  100208  100209  100210  100211  100212  100213  100222
  100209  100210  100211  100210  100211  100212  100213  100214  100215  100216
  100222  100223  100224  100211  100212  100213  100222  100212  100213  100214
  100215  100216  100217  100218  100219  100222  100223  100224  100225  100226
  100213  100214  100215  100216  100222  100223  100224  100214  100215  100216
  100217  100218  100219  100220  100221  100222  100223  100224  100215  100216
  100217  100218  100219  100222  100216  100217  100218  100219  100222  100217
  100218  100219  100220  100221  100222  100218  100219  100220  100221  100219
  100220  100221  100220  100221  100221       0  100223  100224  100225  100226
  100227  100228  100242  100224  100225  100226  100225  100226  100227  100228
  100229  100230  100231  100242  100243  100244  100226  100227  100228  100242
  100227  100228  100229  100230  100231  100232  100240  100242  100243  100244
  100245  100246  100228  100229  100230  100231  100242  100243  100244  100229
  100230  100231  100232  100233  100234  100238  100240  100241  100242  100243
  100244  100230  100231  100232  100240  100242  100231  100232  100240  100242
  100232  100233  100234  100235  100236  100238  100239  100240  100241  100242
  100233  100234  100235  100236  100237  100238  100240  100241  100234  100235
  100236  100240  100235  100236  100237  100238  100239  100240  100236  100237
  100238  100237  100238  100239  100240  100241  100238  100239  100240  100239
  100240  100241  100240  100241  100241       0  100243  100244  100245  100246
  100247  100248  100259  100244  100245  100246  100245  100246  100247  100248
  100249  100250  100251  100259  100260  100261  100246  100247  100248  100259
  100247  100248  100249  100250  100251  100252  100253  100254  100259  100260
  100261  100262  100263  100248  100249  100250  100251  100259  100260  100261
  100249  100250  100251  100252  100253  100254  100255  100256  100259  100260
  100261  100250  100251  100252  100253  100254  100259  100251  100252  100253
  100254  100259  100252  100253  100254  100255  100256  100257  100258  100259
  100253  100254  100255  100256  100254  100255  100256  100255  100256  100257
  100258  100256  100257  100258  100257  100258  100258       0  100260  100261
  100262  100263  100264  100265  100271  100261  100262  100263  100262  100263
  100264  100265  100266  100267  100268  100271  100272  100273  100263  100264
  100265  100271  100264  100265  100266  100267  100268  100269  100270  100271
  100272  100273  100274  100275  100265  100266  100267  100268  100271  100272
  100273  100266  100267  100268  100269  100270  100271  100272  100273  100267
  100268  100269  100270  100271  100268  100269  100270  100271  100269  100270
  100271  100270       0  100272  100273  100274  100275  100276  100277  100281
  100273  100274  100275  100274  100275  100276  100277  100278  100279  100280
  100281  100282  100283  100275  100276  100277  100281  100276  100277  100278
  100279  100280  100281  100282  100283  100284  100285  100277  100278  100279
  100280  100281  100282  100283  100278  100279  100280  100281  100282  100283
  100279  100280  100281  100280  100281  100281  100282  100283  100284  100285
  100286  100287  100302  100283  100284  100285  100284  100285  100286  100287
  100288  100289  100290  100302  100303  100304  100285  100286  100287  100302
  100286  100287  100288  100289  100290  100291  100300  100302  100303  100304
  100305  100306  100287  100288  100289  100290  100302  100303  100304  100288
  100289  100290  100291  100292  100293  100298  100300  100301  100302  100303
  100304  100289  100290  100291  100300  100302  100290  100291  100300  100302
  100291  100292  100293  100294  100295  100298  100299  100300  100301  100302
  100292  100293  100294  100295  100296  100298  100300  100301  100293  100294
  100295  100300  100294  100295  100296  100297  100298  100299  100300  100295
  100296  100298  100296  100297  100298  100299  100300  100301  100297  100298
  100299  100300  100298  100299  100300  100301  100300  100301  100301       0
  100303  100304  100305  100306  100307  100308  100318  100304  100305  100306
  100305  100306  100307  100308  100309  100310  100314  100318  100319  100320
  100306  100307  100308  100318  100307  100308  100309  100310  100311  100312
  100313  100314  100315  100316  100317  100318  100319  100320  100321  100322
  100308  100309  100310  100314  100318  100319  100320  100309  100310  100311
  100312  100313  100314  100315  100316  100317  100318  100319  100320  100310
  100311  100312  100313  100314  100315  100316  100317  100318  100311  100312
  100313  100314  100315  100316  100317  100318  100312  100313  100314  100313
  100314  100314  100315  100316  100317  100318  100316  100317  100317       0
  100319  100320  100321  100322  100323  100324  100337  100320  100321  100322
  100321  100322  100323  100324  100325  100326  100327  100337  100338  100339
  100322  100323  100324  100337  100323  100324  100325  100326  100327  100328
  100329  100333  100337  100338  100339  100340  100341  100324  100325  100326
  100327  100337  100338  100339  100325  100326  100327  100328  100329  100330
  100331  100332  100333  100334  100335  100336  100337  100338  100339  100326
  100327  100328  100329  100333  100337  100327  100328  100329  100333  100337
  100328  100329  100330  100331  100332  100333  100334  100335  100336  100337
  100329  100330  100331  100332  100333  100334  100335  100336  100330  100331
  100332  100333  100334  100335  100336  100331  100332  100333  100332  100333
  100333  100334  100335  100336  100335  100336  100336       0  100338  100339
  100340  100341  100342  100343  100356  100339  100340  100341  100340  100341
  100342  100343  100344  100345  100346  100356  100357  100358  100341  100342
  100343  100356  100342  100343  100344  100345  100346  100347  100348  100352
  100356  100357  100358  100359  100360  100343  100344  100345  100346  100356
  100357  100358  100344  100345  100346  100347  100348  100349  100350  100351
  100352  100353  100354  100355  100356  100357  100358  100345  100346  100347
  100348  100352  100356  100346  100347  100348  100352  100356  100347  100348
  100349  100350  100351  100352  100353  100354  100355  100356  100348  100349
  100350  100351  100352  100353  100354  100355  100349  100350  100351  100352
  100353  100354  100355  100350  100351  100352  100351  100352  100352  100353
  100354  100355  100354  100355  100355       0  100357  100358  100359  100360
  100361  100362  100367  100358  100359  100360  100359  100360  100361  100362
  100363  100364  100365  100367  100368  100369  100360  100361  100362  100367
  100361  100362  100363  100364  100365  100366  100367  100368  100369  100370
  100371  100362  100363  100364  100365  100367  100368  100369  100363  100364
  100365  100366  100367  100368  100369  100364  100365  100366  100367  100365
  100366  100367  100366  100367       0  100368  100369  100370  100371  100372
  100373  100382  100369  100370  100371  100370  100371  100372  100373  100374
  100375  100376  100382  100383  100384  100371  100372  100373  100382  100372
  100373  100374  100375  100376  100377  100378  100379  100382  100383  100384
  100385  100386  100373  100374  100375  100376  100382  100383  100384  100374
  100375  100376  100377  100378  100379  100380  100381  100382  100383  100384
  100375  100376  100377  100378  100379  100382  100376  100377  100378  100379
  100382  100377  100378  100379  100380  100381  100382  100378  100379  100380
  100381  100379  100380  100381  100380  100381  100381       0  100383  100384
  100385  100386  100387  100388  100404  100384  100385  100386  100385  100386
  100387  100388  100389  100390  100391  100404  100405  100406  100386  100387
  100388  100404  100387  100388  100389  100390  100391  100392  100393  100394
  100404  100405  100406  100407  100408  100388  100389  100390  100391  100404
  100405  100406  100389  100390  100391  100392  100393  100394  100395  100396
  100397  100404  100405  100406  100390  100391  100392  100393  100394  100404
  100391  100392  100393  100394  100404  100392  100393  100394  100395  100396
  100397  100398  100399  100400  100404  100393  100394  100395  100396  100397
  100394  100395  100396  100397  100395  100396  100397  100398  100399  100400
  100401  100402  100403  100396  100397  100398  100399  100400  100397  100398
  100399  100400  100398  100399  100400  100401  100402  100403  100399  100400
  100401  100402  100403  100400  100401  100402  100403  100401  100402  100403
  100402  100403  100403       0  100405  100406  100407  100408  100409  100410
  100426  100406  100407  100408  100407  100408  100409  100410  100411  100412
  100413  100426  100427  100428  100408  100409  100410  100426  100409  100410
  100411  100412  100413  100414  100415  100416  100426  100427  100428  100429
  100430  100410  100411  100412  100413  100426  100427  100428  100411  100412
  100413  100414  100415  100416  100417  100418  100419  100426  100427  100428
  100412  100413  100414  100415  100416  100426  100413  100414  100415  100416
  100426  100414  100415  100416  100417  100418  100419  100420  100421  100422
  100426  100415  100416  100417  100418  100419  100416  100417  100418  100419
  100417  100418  100419  100420  100421  100422  100423  100424  100425  100418
  100419  100420  100421  100422  100419  100420  100421  100422  100420  100421
  100422  100423  100424  100425  100421  100422  100423  100424  100425  100422
  100423  100424  100425  100423  100424  100425  100424  100425  100425       0
  100427  100428  100429  100430  100431  100432  100445  100428  100429  100430
  100429  100430  100431  100432  100433  100434  100438  100445  100446  100447
  100430  100431  100432  100445  100431  100432  100433  100434  100435  100436
  100437  100438  100439  100440  100441  100445  100446  100447  100448  100449
  100432  100433  100434  100438  100445  100446  100447  100433  100434  100435
  100436  100437  100438  100439  100440  100441  100442  100443  100444  100445
  100446  100447  100434  100435  100436  100437  100438  100439  100440  100441
  100445  100435  100436  100437  100438  100439  100440  100441  100445  100436
  100437  100438  100437  100438  100438  100439  100440  100441  100442  100443
  100444  100445  100440  100441  100442  100443  100444  100441  100442  100443
  100444  100442  100443  100444  100443  100444  100444       0  100446  100447
  100448  100449  100450  100451  100456  100447  100448  100449  100448  100449
  100450  100451  100452  100453  100454  100456  100457  100458  100449  100450
  100451  100456  100450  100451  100452  100453  100454  100455  100456  100457
  100458  100459  100460  100451  100452  100453  100454  100456  100457  100458
  100452  100453  100454  100455  100456  100457  100458  100453  100454  100455
  100456  100454  100455  100456  100455  100456       0  100457  100458  100459
  100460  100461  100462  100467  100458  100459  100460  100459  100460  100461
  100462  100463  100464  100465  100467  100468  100469  100460  100461  100462
  100467  100461  100462  100463  100464  100465  100466  100467  100468  100469
  100470  100471  100462  100463  100464  100465  100467  100468  100469  100463
  100464  100465  100466  100467  100468  100469  100464  100465  100466  100467
  100465  100466  100467  100466  100467       0  100468  100469  100470  100471
  100472  100473  100486  100469  100470  100471  100470  100471  100472  100473
  100474  100475  100479  100486  100487  100488  100471  100472  100473  100486
  100472  100473  100474  100475  100476  100477  100478  100479  100480  100481
  100482  100486  100487  100488  100489  100490  100473  100474  100475  100479
  100486  100487  100488  100474  100475  100476  100477  100478  100479  100480
  100481  100482  100483  100484  100485  100486  100487  100488  100475  100476
  100477  100478  100479  100480  100481  100482  100486  100476  100477  100478
  100479  100480  100481  100482  100486  100477  100478  100479  100478  100479
  100479  100480  100481  100482  100483  100484  100485  100486  100481  100482
  100483  100484  100485  100482  100483  100484  100485  100483  100484  100485
  100484  100485  100485       0  100487  100488  100489  100490  100491  100492
  100503  100488  100489  100490  100489  100490  100491  100492  100493  100494
  100495  100503  100504  100505  100490  100491  100492  100503  100491  100492
  100493  100494  100495  100496  100497  100498  100503  100504  100505  100506
  100507  100492  100493  100494  100495  100503  100504  100505  100493  100494
  100495  100496  100497  100498  100499  100500  100503  100504  100505  100494
  100495  100496  100497  100498  100503  100495  100496  100497  100498  100503
  100496  100497  100498  100499  100500  100501  100502  100503  100497  100498
  100499  100500  100498  100499  100500  100499  100500  100501  100502  100500
  100501  100502  100501  100502  100502       0  100504  100505  100506  100507
  100508  100509  100514  100505  100506  100507  100506  100507  100508  100509
  100510  100511  100512  100514  100515  100516  100507  100508  100509  100514
  100508  100509  100510  100511  100512  100513  100514  100515  100516  100517
  100518  100509  100510  100511  100512  100514  100515  100516  100510  100511
  100512  100513  100514  100515  100516  100511  100512  100513  100514  100512
  100513  100514  100513  100514       0  100515  100516  100517  100518  100519
  100520  100533  100516  100517  100518  100517  100518  100519  100520  100521
  100522  100526  100533  100534  100535  100518  100519  100520  100533  100519
  100520  100521  100522  100523  100524  100525  100526  100527  100528  100529
  100533  100534  100535  100536  100537  100520  100521  100522  100526  100533
  100534  100535  100521  100522  100523  100524  100525  100526  100527  100528
  100529  100530  100531  100532  100533  100534  100535  100522  100523  100524
  100525  100526  100527  100528  100529  100533  100523  100524  100525  100526
  100527  100528  100529  100533  100524  100525  100526  100525  100526  100526
  100527  100528  100529  100530  100531  100532  100533  100528  100529  100530
  100531  100532  100529  100530  100531  100532  100530  100531  100532  100531
  100532  100532       0  100534  100535  100536  100537  100538  100539  100549
  100535  100536  100537  100536  100537  100538  100539  100540  100541  100545
  100549  100550  100551  100537  100538  100539  100549  100538  100539  100540
  100541  100542  100543  100544  100545  100546  100547  100548  100549  100550
  100551  100552  100561  100539  100540  100541  100545  100549  100550  100551
  100540  100541  100542  100543  100544  100545  100546  100547  100548  100549
  100550  100551  100541  100542  100543  100544  100545  100546  100547  100548
  100549  100542  100543  100544  100545  100546  100547  100548  100549  100543
  100544  100545  100544  100545  100545  100546  100547  100548  100549  100547
  100548  100548       0  100550  100551  100552  100553  100554  100555  100558
  100561  100562  100563  100551  100552  100561  100552  100553  100554  100555
  100556  100557  100558  100559  100560  100561  100562  100563  100564  100565
  100553  100554  100555  100556  100557  100558  100559  100560  100561  100562
  100563  100554  100555  100556  100557  100558  100561  100555  100556  100557
  100558  100561  100556  100557  100558  100559  100560  100561  100562  100563
  100557  100558  100559  100560  100561  100558  100559  100560  100561  100559
  100560  100561  100562  100563  100564  100565  100560  100561  100562  100563
  100561  100562  100563  100562  100563  100564  100565  100566  100567  100563
  100564  100565  100564  100565  100566  100567  100568  100569  100573  100565
  100566  100567  100566  100567  100568  100569  100570  100571  100572  100573
  100574  100575  100567  100568  100569  100573  100568  100569  100570  100571
  100572  100573  100574  100575  100576  100577  100569  100570  100571  100572
  100573  100574  100575  100570  100571  100572  100573  100574  100575  100571
  100572  100573  100572  100573  100573  100574  100575  100576  100577  100578
  100579  100592  100575  100576  100577  100576  100577  100578  100579  100580
  100581  100582  100592  100593  100594  100577  100578  100579  100592  100578
  100579  100580  100581  100582  100583  100584  100588  100592  100593  100594
  100595  100596  100579  100580  100581  100582  100592  100593  100594  100580
  100581  100582  100583  100584  100585  100586  100587  100588  100589  100590
  100591  100592  100593  100594  100581  100582  100583  100584  100588  100592
  100582  100583  100584  100588  100592  100583  100584  100585  100586  100587
  100588  100589  100590  100591  100592  100584  100585  100586  100587  100588
  100589  100590  100591  100585  100586  100587  100588  100589  100590  100591
  100586  100587  100588  100587  100588  100588  100589  100590  100591  100590
  100591  100591       0  100593  100594  100595  100596  100597  100598  100607
  100594  100595  100596  100595  100596  100597  100598  100599  100600  100601
  100607  100608  100609  100596  100597  100598  100607  100597  100598  100599
  100600  100601  100602  100603  100604  100607  100608  100609  100610  100611
  100598  100599  100600  100601  100607  100608  100609  100599  100600  100601
  100602  100603  100604  100605  100606  100607  100608  100609  100600  100601
  100602  100603  100604  100607  100601  100602  100603  100604  100607  100602
  100603  100604  100605  100606  100607  100603  100604  100605  100606  100604
  100605  100606  100605  100606  100606       0  100608  100609  100610  100611
  100612  100613  100626  100609  100610  100611  100610  100611  100612  100613
  100614  100615  100619  100626  100627  100628  100611  100612  100613  100626
  100612  100613  100614  100615  100616  100617  100618  100619  100620  100621
  100622  100626  100627  100628  100629  100630  100613  100614  100615  100619
  100626  100627  100628  100614  100615  100616  100617  100618  100619  100620
  100621  100622  100623  100624  100625  100626  100627  100628  100615  100616
  100617  100618  100619  100620  100621  100622  100626  100616  100617  100618
  100619  100620  100621  100622  100626  100617  100618  100619  100618  100619
  100619  100620  100621  100622  100623  100624  100625  100626  100621  100622
  100623  100624  100625  100622  100623  100624  100625  100623  100624  100625
  100624  100625  100625       0  100627  100628  100629  100630  100631  100632
  100636  100628  100629  100630  100629  100630  100631  100632  100633  100634
  100635  100636  100637  100638  100630  100631  100632  100636  100631  100632
  100633  100634  100635  100636  100637  100638  100639  100640  100632  100633
  100634  100635  100636  100637  100638  100633  100634  100635  100636  100637
  100638  100634  100635  100636  100635  100636  100636  100637  100638  100639
  100640  100641  100642  100650  100638  100639  100640  100639  100640  100641
  100642  100643  100644  100645  100650  100651  100652  100640  100641  100642
  100650  100641  100642  100643  100644  100645  100646  100647  100650  100651
  100652  100653  100654  100642  100643  100644  100645  100650  100651  100652
  100643  100644  100645  100646  100647  100648  100649  100650  100651  100652
  100644  100645  100646  100647  100650  100645  100646  100647  100650  100646
  100647  100648  100649  100650  100647  100648  100649  100648  100649  100649
       0  100651  100652  100653  100654  100655  100656  100660  100652  100653
  100654  100653  100654  100655  100656  100657  100658  100659  100660  100661
  100662  100654  100655  100656  100660  100655  100656  100657  100658  100659
  100660  100661  100662  100663  100664  100656  100657  100658  100659  100660
  100661  100662  100657  100658  100659  100660  100661  100662  100658  100659
  100660  100659  100660  100660  100661  100662  100663  100664  100665  100666
  100677  100662  100663  100664  100663  100664  100665  100666  100667  100668
  100669  100677  100678  100679  100664  100665  100666  100677  100665  100666
  100667  100668  100669  100670  100675  100677  100678  100679  100680  100681
  100666  100667  100668  100669  100677  100678  100679  100667  100668  100669
  100670  100671  100673  100675  100676  100677  100678  100679  100668  100669
  100670  100675  100677  100669  100670  100675  100677  100670  100671  100672
  100673  100674  100675  100676  100677  100671  100672  100673  100674  100675
  100676  100672  100673  100674  100675  100676  100673  100674  100675  100674
  100675  100676  100675  100676  100676       0  100678  100679  100680  100681
  100682  100683  100701  100679  100680  100681  100680  100681  100682  100683
  100684  100685  100686  100701  100702  100703  100681  100682  100683  100701
  100682  100683  100684  100685  100686  100687  100688  100689  100701  100702
  100703  100704  100705  100683  100684  100685  100686  100701  100702  100703
  100684  100685  100686  100687  100688  100689  100690  100691  100692  100701
  100702  100703  100685  100686  100687  100688  100689  100701  100686  100687
  100688  100689  100701  100687  100688  100689  100690  100691  100692  100693
  100694  100701  100688  100689  100690  100691  100692  100689  100690  100691
  100692  100690  100691  100692  100693  100694  100695  100698  100691  100692
  100693  100694  100692  100693  100694  100693  100694  100695  100696  100697
  100698  100699  100700  100694  100695  100698  100695  100696  100697  100698
  100699  100700  100696  100697  100698  100699  100700  100697  100698  100698
  100699  100700  100700       0  100702  100703  100704  100705  100706  100707
  100723  100703  100704  100705  100704  100705  100706  100707  100708  100709
  100710  100723  100724  100725  100705  100706  100707  100723  100706  100707
  100708  100709  100710  100711  100712  100713  100723  100724  100725  100726
  100735  100707  100708  100709  100710  100723  100724  100725  100708  100709
  100710  100711  100712  100713  100714  100715  100716  100723  100724  100725
  100709  100710  100711  100712  100713  100723  100710  100711  100712  100713
  100723  100711  100712  100713  100714  100715  100716  100717  100718  100719
  100723  100712  100713  100714  100715  100716  100713  100714  100715  100716
  100714  100715  100716  100717  100718  100719  100720  100721  100722  100715
  100716  100717  100718  100719  100716  100717  100718  100719  100717  100718
  100719  100720  100721  100722  100718  100719  100720  100721  100722  100719
  100720  100721  100722  100720  100721  100722  100721  100722  100722       0
  100724  100725  100726  100727  100728  100729  100732  100735  100736  100737
  100725  100726  100735  100726  100727  100728  100729  100730  100731  100732
  100733  100734  100735  100736  100737  100738  100739  100727  100728  100729
  100730  100731  100732  100733  100734  100735  100736  100737  100728  100729
  100730  100731  100732  100735  100729  100730  100731  100732  100735  100730
  100731  100732  100733  100734  100735  100736  100737  100731  100732  100733
  100734  100735  100732  100733  100734  100735  100733  100734  100735  100736
  100737  100738  100739  100734  100735  100736  100737  100735  100736  100737
  100736  100737  100738  100739  100740  100741  100737  100738  100739  100738
  100739  100740  100741  100742  100743  100756  100739  100740  100741  100740
  100741  100742  100743  100744  100745  100746  100756  100757  100758  100741
  100742  100743  100756  100742  100743  100744  100745  100746  100747  100748
  100752  100756  100757  100758  100759  100760  100743  100744  100745  100746
  100756  100757  100758  100744  100745  100746  100747  100748  100749  100750
  100751  100752  100753  100754  100755  100756  100757  100758  100745  100746
  100747  100748  100752  100756  100746  100747  100748  100752  100756  100747
  100748  100749  100750  100751  100752  100753  100754  100755  100756  100748
  100749  100750  100751  100752  100753  100754  100755  100749  100750  100751
  100752  100753  100754  100755  100750  100751  100752  100751  100752  100752
  100753  100754  100755  100754  100755  100755       0  100757  100758  100759
  100760  100761  100762  100772  100758  100759  100760  100759  100760  100761
  100762  100763  100764  100768  100772  100773  100774  100760  100761  100762
  100772  100761  100762  100763  100764  100765  100766  100767  100768  100769
  100770  100771  100772  100773  100774  100775  100776  100762  100763  100764
  100768  100772  100773  100774  100763  100764  100765  100766  100767  100768
  100769  100770  100771  100772  100773  100774  100764  100765  100766  100767
  100768  100769  100770  100771  100772  100765  100766  100767  100768  100769
  100770  100771  100772  100766  100767  100768  100767  100768  100768  100769
  100770  100771  100772  100770  100771  100771       0  100773  100774  100775
  100776  100777  100778  100791  100774  100775  100776  100775  100776  100777
  100778  100779  100780  100784  100791  100792  100793  100776  100777  100778
  100791  100777  100778  100779  100780  100781  100782  100783  100784  100785
  100786  100787  100791  100792  100793  100794  100795  100778  100779  100780
  100784  100791  100792  100793  100779  100780  100781  100782  100783  100784
  100785  100786  100787  100788  100789  100790  100791  100792  100793  100780
  100781  100782  100783  100784  100785  100786  100787  100791  100781  100782
  100783  100784  100785  100786  100787  100791  100782  100783  100784  100783
  100784  100784  100785  100786  100787  100788  100789  100790  100791  100786
  100787  100788  100789  100790  100787  100788  100789  100790  100788  100789
  100790  100789  100790  100790       0  100792  100793  100794  100795  100796
  100797  100810  100793  100794  100795  100794  100795  100796  100797  100798
  100799  100803  100810  100811  100812  100795  100796  100797  100810  100796
  100797  100798  100799  100800  100801  100802  100803  100804  100805  100806
  100810  100811  100812  100813  100814  100797  100798  100799  100803  100810
  100811  100812  100798  100799  100800  100801  100802  100803  100804  100805
  100806  100807  100808  100809  100810  100811  100812  100799  100800  100801
  100802  100803  100804  100805  100806  100810  100800  100801  100802  100803
  100804  100805  100806  100810  100801  100802  100803  100802  100803  100803
  100804  100805  100806  100807  100808  100809  100810  100805  100806  100807
  100808  100809  100806  100807  100808  100809  100807  100808  100809  100808
  100809  100809       0  100811  100812  100813  100814  100815  100816  100820
  100812  100813  100814  100813  100814  100815  100816  100817  100818  100819
  100820  100821  100822  100814  100815  100816  100820  100815  100816  100817
  100818  100819  100820  100821  100822  100823  100824  100816  100817  100818
  100819  100820  100821  100822  100817  100818  100819  100820  100821  100822
  100818  100819  100820  100819  100820  100820  100821  100822  100823  100824
  100825  100826  100835  100822  100823  100824  100823  100824  100825  100826
  100827  100828  100829  100835  100836  100837  100824  100825  100826  100835
  100825  100826  100827  100828  100829  100830  100831  100832  100835  100836
  100837  100838  100839  100826  100827  100828  100829  100835  100836  100837
  100827  100828  100829  100830  100831  100832  100833  100834  100835  100836
  100837  100828  100829  100830  100831  100832  100835  100829  100830  100831
  100832  100835  100830  100831  100832  100833  100834  100835  100831  100832
  100833  100834  100832  100833  100834  100833  100834  100834       0  100836
  100837  100838  100839  100840  100841  100847  100837  100838  100839  100838
  100839  100840  100841  100842  100843  100844  100847  100848  100849  100839
  100840  100841  100847  100840  100841  100842  100843  100844  100845  100846
  100847  100848  100849  100850  100851  100841  100842  100843  100844  100847
  100848  100849  100842  100843  100844  100845  100846  100847  100848  100849
  100843  100844  100845  100846  100847  100844  100845  100846  100847  100845
  100846  100847  100846       0  100848  100849  100850  100851  100852  100853
  100863  100849  100850  100851  100850  100851  100852  100853  100854  100855
  100859  100863  100864  100865  100851  100852  100853  100863  100852  100853
  100854  100855  100856  100857  100858  100859  100860  100861  100862  100863
  100864  100865  100866  100867  100853  100854  100855  100859  100863  100864
  100865  100854  100855  100856  100857  100858  100859  100860  100861  100862
  100863  100864  100865  100855  100856  100857  100858  100859  100860  100861
  100862  100863  100856  100857  100858  100859  100860  100861  100862  100863
  100857  100858  100859  100858  100859  100859  100860  100861  100862  100863
  100861  100862  100862       0  100864  100865  100866  100867  100868  100869
  100875  100865  100866  100867  100866  100867  100868  100869  100870  100871
  100872  100875  100876  100877  100867  100868  100869  100875  100868  100869
  100870  100871  100872  100873  100874  100875  100876  100877  100878  100879
  100869  100870  100871  100872  100875  100876  100877  100870  100871  100872
  100873  100874  100875  100876  100877  100871  100872  100873  100874  100875
  100872  100873  100874  100875  100873  100874  100875  100874       0  100876
  100877  100878  100879  100880  100881  100882  100877  100878  100879  100878
  100879  100880  100881  100882  100883  100884  100879  100880  100881  100882
  100880  100881  100882  100883  100884  100885  100886  100881  100882  100883
  100884  100882  100883  100884  100883  100884  100885  100886  100887  100888
  100897  100884  100885  100886  100885  100886  100887  100888  100889  100890
  100891  100897  100898  100899  100886  100887  100888  100897  100887  100888
  100889  100890  100891  100892  100893  100894  100897  100898  100899  100900
  100901  100888  100889  100890  100891  100897  100898  100899  100889  100890
  100891  100892  100893  100894  100895  100896  100897  100898  100899  100890
  100891  100892  100893  100894  100897  100891  100892  100893  100894  100897
  100892  100893  100894  100895  100896  100897  100893  100894  100895  100896
  100894  100895  100896  100895  100896  100896       0  100898  100899  100900
  100901  100902  100903  100907  100899  100900  100901  100900  100901  100902
  100903  100904  100905  100906  100907  100908  100909  100901  100902  100903
  100907  100902  100903  100904  100905  100906  100907  100908  100909  100910
  100911  100903  100904  100905  100906  100907  100908  100909  100904  100905
  100906  100907  100908  100909  100905  100906  100907  100906  100907  100907
  100908  100909  100910  100911  100912  100913  100926  100909  100910  100911
  100910  100911  100912  100913  100914  100915  100916  100926  100927  100928
  100911  100912  100913  100926  100912  100913  100914  100915  100916  100917
  100918  100922  100926  100927  100928  100929  100930  100913  100914  100915
  100916  100926  100927  100928  100914  100915  100916  100917  100918  100919
  100920  100921  100922  100923  100924  100925  100926  100927  100928  100915
  100916  100917  100918  100922  100926  100916  100917  100918  100922  100926
  100917  100918  100919  100920  100921  100922  100923  100924  100925  100926
  100918  100919  100920  100921  100922  100923  100924  100925  100919  100920
  100921  100922  100923  100924  100925  100920  100921  100922  100921  100922
  100922  100923  100924  100925  100924  100925  100925       0  100927  100928
  100929  100930  100931  100932  100937  100928  100929  100930  100929  100930
  100931  100932  100933  100934  100935  100937  100938  100939  100930  100931
  100932  100937  100931  100932  100933  100934  100935  100936  100937  100938
  100939  100940  100941  100932  100933  100934  100935  100937  100938  100939
  100933  100934  100935  100936  100937  100938  100939  100934  100935  100936
  100937  100935  100936  100937  100936  100937       0  100938  100939  100940
  100941  100942  100943  100951  100939  100940  100941  100940  100941  100942
  100943  100944  100945  100949  100951  100952  100953  100941  100942  100943
  100951  100942  100943  100944  100945  100946  100947  100948  100949  100950
  100951  100952  100953  100954  100955  100943  100944  100945  100949  100951
  100952  100953  100944  100945  100946  100947  100948  100949  100950  100951
  100952  100953  100945  100946  100947  100948  100949  100950  100951  100946
  100947  100948  100949  100950  100951  100947  100948  100949  100948  100949
  100949  100950  100951       0  100952  100953  100954  100955  100956  100957
  100970  100953  100954  100955  100954  100955  100956  100957  100958  100959
  100960  100970  100971  100972  100955  100956  100957  100970  100956  100957
  100958  100959  100960  100961  100962  100966  100970  100971  100972  100973
  100974  100957  100958  100959  100960  100970  100971  100972  100958  100959
  100960  100961  100962  100963  100964  100965  100966  100967  100968  100969
  100970  100971  100972  100959  100960  100961  100962  100966  100970  100960
  100961  100962  100966  100970  100961  100962  100963  100964  100965  100966
  100967  100968  100969  100970  100962  100963  100964  100965  100966  100967
  100968  100969  100963  100964  100965  100966  100967  100968  100969  100964
  100965  100966  100965  100966  100966  100967  100968  100969  100968  100969
  100969       0  100971  100972  100973  100974  100975  100976  100986  100972
  100973  100974  100973  100974  100975  100976  100977  100978  100982  100986
  100987  100988  100974  100975  100976  100986  100975  100976  100977  100978
  100979  100980  100981  100982  100983  100984  100985  100986  100987  100988
  100989  100990  100976  100977  100978  100982  100986  100987  100988  100977
  100978  100979  100980  100981  100982  100983  100984  100985  100986  100987
  100988  100978  100979  100980  100981  100982  100983  100984  100985  100986
  100979  100980  100981  100982  100983  100984  100985  100986  100980  100981
  100982  100981  100982  100982  100983  100984  100985  100986  100984  100985
  100985       0  100987  100988  100989  100990  100991  100992  101005  100988
  100989  100990  100989  100990  100991  100992  100993  100994  100995  101005
  101006  101007  100990  100991  100992  101005  100991  100992  100993  100994
  100995  100996  100997  101001  101005  101006  101007  101008  101009  100992
  100993  100994  100995  101005  101006  101007  100993  100994  100995  100996
  100997  100998  100999  101000  101001  101002  101003  101004  101005  101006
  101007  100994  100995  100996  100997  101001  101005  100995  100996  100997
  101001  101005  100996  100997  100998  100999  101000  101001  101002  101003
  101004  101005  100997  100998  100999  101000  101001  101002  101003  101004
  100998  100999  101000  101001  101002  101003  101004  100999  101000  101001
  101000  101001  101001  101002  101003  101004  101003  101004  101004       0
  101006  101007  101008  101009  101010  101011  101019  101007  101008  101009
  101008  101009  101010  101011  101012  101013  101014  101019  101020  101021
  101009  101010  101011  101019  101010  101011  101012  101013  101014  101015
  101016  101019  101020  101021  101022  101023  101011  101012  101013  101014
  101019  101020  101021  101012  101013  101014  101015  101016  101017  101018
  101019  101020  101021  101013  101014  101015  101016  101019  101014  101015
  101016  101019  101015  101016  101017  101018  101019  101016  101017  101018
  101017  101018  101018       0  101020  101021  101022  101023  101024  101025
  101043  101021  101022  101023  101022  101023  101024  101025  101026  101027
  101028  101043  101044  101045  101023  101024  101025  101043  101024  101025
  101026  101027  101028  101029  101030  101031  101043  101044  101045  101046
  101047  101025  101026  101027  101028  101043  101044  101045  101026  101027
  101028  101029  101030  101031  101032  101033  101034  101043  101044  101045
  101027  101028  101029  101030  101031  101043  101028  101029  101030  101031
  101043  101029  101030  101031  101032  101033  101034  101035  101036  101043
  101030  101031  101032  101033  101034  101031  101032  101033  101034  101032
  101033  101034  101035  101036  101037  101040  101033  101034  101035  101036
  101034  101035  101036  101035  101036  101037  101038  101039  101040  101041
  101042  101036  101037  101040  101037  101038  101039  101040  101041  101042
  101038  101039  101040  101041  101042  101039  101040  101040  101041  101042
  101042       0  101044  101045  101046  101047  101048  101049  101062  101045
  101046  101047  101046  101047  101048  101049  101050  101051  101052  101062
  101063  101064  101047  101048  101049  101062  101048  101049  101050  101051
  101052  101053  101054  101058  101062  101063  101064  101065  101066  101049
  101050  101051  101052  101062  101063  101064  101050  101051  101052  101053
  101054  101055  101056  101057  101058  101059  101060  101061  101062  101063
  101064  101051  101052  101053  101054  101058  101062  101052  101053  101054
  101058  101062  101053  101054  101055  101056  101057  101058  101059  101060
  101061  101062  101054  101055  101056  101057  101058  101059  101060  101061
  101055  101056  101057  101058  101059  101060  101061  101056  101057  101058
  101057  101058  101058  101059  101060  101061  101060  101061  101061       0
  101063  101064  101065  101066  101067  101068  101084  101064  101065  101066
  101065  101066  101067  101068  101069  101070  101071  101084  101085  101086
  101066  101067  101068  101084  101067  101068  101069  101070  101071  101072
  101073  101074  101084  101085  101086  101087  101088  101068  101069  101070
  101071  101084  101085  101086  101069  101070  101071  101072  101073  101074
  101075  101076  101077  101084  101085  101086  101070  101071  101072  101073
  101074  101084  101071  101072  101073  101074  101084  101072  101073  101074
  101075  101076  101077  101078  101079  101080  101084  101073  101074  101075
  101076  101077  101074  101075  101076  101077  101075  101076  101077  101078
  101079  101080  101081  101082  101083  101076  101077  101078  101079  101080
  101077  101078  101079  101080  101078  101079  101080  101081  101082  101083
  101079  101080  101081  101082  101083  101080  101081  101082  101083  101081
  101082  101083  101082  101083  101083       0  101085  101086  101087  101088
  101089  101090  101100  101086  101087  101088  101087  101088  101089  101090
  101091  101092  101096  101100  101101  101102  101088  101089  101090  101100
  101089  101090  101091  101092  101093  101094  101095  101096  101097  101098
  101099  101100  101101  101102  101103  101104  101090  101091  101092  101096
  101100  101101  101102  101091  101092  101093  101094  101095  101096  101097
  101098  101099  101100  101101  101102  101092  101093  101094  101095  101096
  101097  101098  101099  101100  101093  101094  101095  101096  101097  101098
  101099  101100  101094  101095  101096  101095  101096  101096  101097  101098
  101099  101100  101098  101099  101099       0  101101  101102  101103  101104
  101105  101106  101107  101102  101103  101104  101103  101104  101105  101106
  101107  101108  101109  101104  101105  101106  101107  101105  101106  101107
  101108  101109  101110  101111  101106  101107  101108  101109  101107  101108
  101109  101108  101109  101110  101111  101112  101113  101126  101109  101110
  101111  101110  101111  101112  101113  101114  101115  101116  101126  101127
  101128  101111  101112  101113  101126  101112  101113  101114  101115  101116
  101117  101118  101122  101126  101127  101128  101129  101130  101113  101114
  101115  101116  101126  101127  101128  101114  101115  101116  101117  101118
  101119  101120  101121  101122  101123  101124  101125  101126  101127  101128
  101115  101116  101117  101118  101122  101126  101116  101117  101118  101122
  101126  101117  101118  101119  101120  101121  101122  101123  101124  101125
  101126  101118  101119  101120  101121  101122  101123  101124  101125  101119
  101120  101121  101122  101123  101124  101125  101120  101121  101122  101121
  101122  101122  101123  101124  101125  101124  101125  101125       0  101127
  101128  101129  101130  101131  101132  101143  101128  101129  101130  101129
  101130  101131  101132  101133  101134  101135  101143  101144  101145  101130
  101131  101132  101143  101131  101132  101133  101134  101135  101136  101137
  101138  101143  101144  101145  101146  101147  101132  101133  101134  101135
  101143  101144  101145  101133  101134  101135  101136  101137  101138  101139
  101140  101143  101144  101145  101134  101135  101136  101137  101138  101143
  101135  101136  101137  101138  101143  101136  101137  101138  101139  101140
  101141  101142  101143  101137  101138  101139  101140  101138  101139  101140
  101139  101140  101141  101142  101140  101141  101142  101141  101142  101142
       0  101144  101145  101146  101147  101148  101149  101159  101145  101146
  101147  101146  101147  101148  101149  101150  101151  101155  101159  101160
  101161  101147  101148  101149  101159  101148  101149  101150  101151  101152
  101153  101154  101155  101156  101157  101158  101159  101160  101161  101162
  101163  101149  101150  101151  101155  101159  101160  101161  101150  101151
  101152  101153  101154  101155  101156  101157  101158  101159  101160  101161
  101151  101152  101153  101154  101155  101156  101157  101158  101159  101152
  101153  101154  101155  101156  101157  101158  101159  101153  101154  101155
  101154  101155  101155  101156  101157  101158  101159  101157  101158  101158
       0  101160  101161  101162  101163  101164  101165  101175  101161  101162
  101163  101162  101163  101164  101165  101166  101167  101171  101175  101176
  101177  101163  101164  101165  101175  101164  101165  101166  101167  101168
  101169  101170  101171  101172  101173  101174  101175  101176  101177  101178
  101179  101165  101166  101167  101171  101175  101176  101177  101166  101167
  101168  101169  101170  101171  101172  101173  101174  101175  101176  101177
  101167  101168  101169  101170  101171  101172  101173  101174  101175  101168
  101169  101170  101171  101172  101173  101174  101175  101169  101170  101171
  101170  101171  101171  101172  101173  101174  101175  101173  101174  101174
       0  101176  101177  101178  101179  101180  101181  101185  101177  101178
  101179  101178  101179  101180  101181  101182  101183  101184  101185  101186
  101187  101179  101180  101181  101185  101180  101181  101182  101183  101184
  101185  101186  101187  101188  101189  101181  101182  101183  101184  101185
  101186  101187  101182  101183  101184  101185  101186  101187  101183  101184
  101185  101184  101185  101185  101186  101187  101188  101189  101190  101191
  101201  101187  101188  101189  101188  101189  101190  101191  101192  101193
  101197  101201  101202  101203  101189  101190  101191  101201  101190  101191
  101192  101193  101194  101195  101196  101197  101198  101199  101200  101201
  101202  101203  101204  101205  101191  101192  101193  101197  101201  101202
  101203  101192  101193  101194  101195  101196  101197  101198  101199  101200
  101201  101202  101203  101193  101194  101195  101196  101197  101198  101199
  101200  101201  101194  101195  101196  101197  101198  101199  101200  101201
  101195  101196  101197  101196  101197  101197  101198  101199  101200  101201
  101199  101200  101200       0  101202  101203  101204  101205  101206  101207
  101223  101203  101204  101205  101204  101205  101206  101207  101208  101209
  101210  101223  101224  101225  101205  101206  101207  101223  101206  101207
  101208  101209  101210  101211  101212  101213  101223  101224  101225  101226
  101227  101207  101208  101209  101210  101223  101224  101225  101208  101209
  101210  101211  101212  101213  101214  101215  101216  101223  101224  101225
  101209  101210  101211  101212  101213  101223  101210  101211  101212  101213
  101223  101211  101212  101213  101214  101215  101216  101217  101218  101219
  101223  101212  101213  101214  101215  101216  101213  101214  101215  101216
  101214  101215  101216  101217  101218  101219  101220  101221  101222  101215
  101216  101217  101218  101219  101216  101217  101218  101219  101217  101218
  101219  101220  101221  101222  101218  101219  101220  101221  101222  101219
  101220  101221  101222  101220  101221  101222  101221  101222  101222       0
  101224  101225  101226  101227  101228  101229  101233  101225  101226  101227
  101226  101227  101228  101229  101230  101231  101232  101233  101234  101235
  101227  101228  101229  101233  101228  101229  101230  101231  101232  101233
  101234  101235  101236  101245  101229  101230  101231  101232  101233  101234
  101235  101230  101231  101232  101233  101234  101235  101231  101232  101233
  101232  101233  101233  101234  101235  101236  101237  101238  101239  101242
  101245  101246  101247  101235  101236  101245  101236  101237  101238  101239
  101240  101241  101242  101243  101244  101245  101246  101247  101248  101249
  101237  101238  101239  101240  101241  101242  101243  101244  101245  101246
  101247  101238  101239  101240  101241  101242  101245  101239  101240  101241
  101242  101245  101240  101241  101242  101243  101244  101245  101246  101247
  101241  101242  101243  101244  101245  101242  101243  101244  101245  101243
  101244  101245  101246  101247  101248  101249  101244  101245  101246  101247
  101245  101246  101247  101246  101247  101248  101249  101250  101251  101247
  101248  101249  101248  101249  101250  101251  101252  101253  101254  101249
  101250  101251  101250  101251  101252  101253  101254  101255  101256  101251
  101252  101253  101254  101252  101253  101254  101255  101256  101257  101258
  101253  101254  101255  101256  101254  101255  101256  101255  101256  101257
  101258  101259  101260  101274  101256  101257  101258  101257  101258  101259
  101260  101261  101262  101263  101274  101275  101276  101258  101259  101260
  101274  101259  101260  101261  101262  101263  101264  101272  101274  101275
  101276  101277  101278  101260  101261  101262  101263  101274  101275  101276
  101261  101262  101263  101264  101265  101266  101270  101272  101273  101274
  101275  101276  101262  101263  101264  101272  101274  101263  101264  101272
  101274  101264  101265  101266  101267  101268  101270  101271  101272  101273
  101274  101265  101266  101267  101268  101269  101270  101272  101273  101266
  101267  101268  101272  101267  101268  101269  101270  101271  101272  101268
  101269  101270  101269  101270  101271  101272  101273  101270  101271  101272
  101271  101272  101273  101272  101273  101273       0  101275  101276  101277
  101278  101279  101280  101281  101276  101277  101278  101277  101278  101279
  101280  101281  101282  101283  101278  101279  101280  101281  101279  101280
  101281  101282  101283  101284  101285  101280  101281  101282  101283  101281
  101282  101283  101282  101283  101284  101285  101286  101287  101293  101283
  101284  101285  101284  101285  101286  101287  101288  101289  101290  101293
  101294  101295  101285  101286  101287  101293  101286  101287  101288  101289
  101290  101291  101292  101293  101294  101295  101296  101297  101287  101288
  101289  101290  101293  101294  101295  101288  101289  101290  101291  101292
  101293  101294  101295  101289  101290  101291  101292  101293  101290  101291
  101292  101293  101291  101292  101293  101292       0  101294  101295  101296
  101297  101298  101299  101307  101295  101296  101297  101296  101297  101298
  101299  101300  101301  101302  101307  101308  101309  101297  101298  101299
  101307  101298  101299  101300  101301  101302  101303  101304  101307  101308
  101309  101310  101311  101299  101300  101301  101302  101307  101308  101309
  101300  101301  101302  101303  101304  101305  101306  101307  101308  101309
  101301  101302  101303  101304  101307  101302  101303  101304  101307  101303
  101304  101305  101306  101307  101304  101305  101306  101305  101306  101306
       0  101308  101309  101310  101311  101312  101313  101331  101309  101310
  101311  101310  101311  101312  101313  101314  101315  101316  101331  101332
  101333  101311  101312  101313  101331  101312  101313  101314  101315  101316
  101317  101318  101319  101331  101332  101333  101334  101335  101313  101314
  101315  101316  101331  101332  101333  101314  101315  101316  101317  101318
  101319  101320  101321  101322  101331  101332  101333  101315  101316  101317
  101318  101319  101331  101316  101317  101318  101319  101331  101317  101318
  101319  101320  101321  101322  101323  101324  101331  101318  101319  101320
  101321  101322  101319  101320  101321  101322  101320  101321  101322  101323
  101324  101325  101328  101321  101322  101323  101324  101322  101323  101324
  101323  101324  101325  101326  101327  101328  101329  101330  101324  101325
  101328  101325  101326  101327  101328  101329  101330  101326  101327  101328
  101329  101330  101327  101328  101328  101329  101330  101330       0  101332
  101333  101334  101335  101336  101337  101353  101333  101334  101335  101334
  101335  101336  101337  101338  101339  101340  101353  101354  101355  101335
  101336  101337  101353  101336  101337  101338  101339  101340  101341  101342
  101343  101353  101354  101355  101356  101357  101337  101338  101339  101340
  101353  101354  101355  101338  101339  101340  101341  101342  101343  101344
  101345  101346  101353  101354  101355  101339  101340  101341  101342  101343
  101353  101340  101341  101342  101343  101353  101341  101342  101343  101344
  101345  101346  101347  101348  101349  101353  101342  101343  101344  101345
  101346  101343  101344  101345  101346  101344  101345  101346  101347  101348
  101349  101350  101351  101352  101345  101346  101347  101348  101349  101346
  101347  101348  101349  101347  101348  101349  101350  101351  101352  101348
  101349  101350  101351  101352  101349  101350  101351  101352  101350  101351
  101352  101351  101352  101352       0  101354  101355  101356  101357  101358
  101359  101367  101355  101356  101357  101356  101357  101358  101359  101360
  101361  101362  101367  101368  101369  101357  101358  101359  101367  101358
  101359  101360  101361  101362  101363  101364  101367  101368  101369  101370
  101371  101359  101360  101361  101362  101367  101368  101369  101360  101361
  101362  101363  101364  101365  101366  101367  101368  101369  101361  101362
  101363  101364  101367  101362  101363  101364  101367  101363  101364  101365
  101366  101367  101364  101365  101366  101365  101366  101366       0  101368
  101369  101370  101371  101372  101373  101384  101369  101370  101371  101370
  101371  101372  101373  101374  101375  101376  101384  101385  101386  101371
  101372  101373  101384  101372  101373  101374  101375  101376  101377  101378
  101379  101384  101385  101386  101387  101388  101373  101374  101375  101376
  101384  101385  101386  101374  101375  101376  101377  101378  101379  101380
  101381  101384  101385  101386  101375  101376  101377  101378  101379  101384
  101376  101377  101378  101379  101384  101377  101378  101379  101380  101381
  101382  101383  101384  101378  101379  101380  101381  101379  101380  101381
  101380  101381  101382  101383  101381  101382  101383  101382  101383  101383
       0  101385  101386  101387  101388  101389  101390  101403  101386  101387
  101388  101387  101388  101389  101390  101391  101392  101393  101403  101404
  101405  101388  101389  101390  101403  101389  101390  101391  101392  101393
  101394  101395  101399  101403  101404  101405  101406  101407  101390  101391
  101392  101393  101403  101404  101405  101391  101392  101393  101394  101395
  101396  101397  101398  101399  101400  101401  101402  101403  101404  101405
  101392  101393  101394  101395  101399  101403  101393  101394  101395  101399
  101403  101394  101395  101396  101397  101398  101399  101400  101401  101402
  101403  101395  101396  101397  101398  101399  101400  101401  101402  101396
  101397  101398  101399  101400  101401  101402  101397  101398  101399  101398
  101399  101399  101400  101401  101402  101401  101402  101402       0  101404
  101405  101406  101407  101408  101409  101425  101405  101406  101407  101406
  101407  101408  101409  101410  101411  101412  101425  101426  101427  101407
  101408  101409  101425  101408  101409  101410  101411  101412  101413  101414
  101415  101425  101426  101427  101428  101429  101409  101410  101411  101412
  101425  101426  101427  101410  101411  101412  101413  101414  101415  101416
  101417  101418  101425  101426  101427  101411  101412  101413  101414  101415
  101425  101412  101413  101414  101415  101425  101413  101414  101415  101416
  101417  101418  101419  101420  101421  101425  101414  101415  101416  101417
  101418  101415  101416  101417  101418  101416  101417  101418  101419  101420
  101421  101422  101423  101424  101417  101418  101419  101420  101421  101418
  101419  101420  101421  101419  101420  101421  101422  101423  101424  101420
  101421  101422  101423  101424  101421  101422  101423  101424  101422  101423
  101424  101423  101424  101424       0  101426  101427  101428  101429  101430
  101431  101437  101427  101428  101429  101428  101429  101430  101431  101432
  101433  101434  101437  101438  101439  101429  101430  101431  101437  101430
  101431  101432  101433  101434  101435  101436  101437  101438  101439  101440
  101441  101431  101432  101433  101434  101437  101438  101439  101432  101433
  101434  101435  101436  101437  101438  101439  101433  101434  101435  101436
  101437  101434  101435  101436  101437  101435  101436  101437  101436       0
  101438  101439  101440  101441  101442  101443  101454  101439  101440  101441
  101440  101441  101442  101443  101444  101445  101446  101454  101455  101456
  101441  101442  101443  101454  101442  101443  101444  101445  101446  101447
  101448  101449  101454  101455  101456  101457  101458  101443  101444  101445
  101446  101454  101455  101456  101444  101445  101446  101447  101448  101449
  101450  101454  101455  101456  101445  101446  101447  101448  101449  101454
  101446  101447  101448  101449  101454  101447  101448  101449  101450  101451
  101452  101453  101454  101448  101449  101450  101449  101450  101450  101451
  101452  101453  101451  101452  101453  101452  101453  101453       0  101455
  101456  101457  101458  101459  101460  101464  101456  101457  101458  101457
  101458  101459  101460  101461  101462  101463  101464  101465  101466  101458
  101459  101460  101464  101459  101460  101461  101462  101463  101464  101465
  101466  101467  101468  101460  101461  101462  101463  101464  101465  101466
  101461  101462  101463  101464  101465  101466  101462  101463  101464  101463
  101464  101464  101465  101466  101467  101468  101469  101470  101483  101466
  101467  101468  101467  101468  101469  101470  101471  101472  101476  101483
  101484  101485  101468  101469  101470  101483  101469  101470  101471  101472
  101473  101474  101475  101476  101477  101478  101479  101483  101484  101485
  101486  101487  101470  101471  101472  101476  101483  101484  101485  101471
  101472  101473  101474  101475  101476  101477  101478  101479  101480  101481
  101482  101483  101484  101485  101472  101473  101474  101475  101476  101477
  101478  101479  101483  101473  101474  101475  101476  101477  101478  101479
  101483  101474  101475  101476  101475  101476  101476  101477  101478  101479
  101480  101481  101482  101483  101478  101479  101480  101481  101482  101479
  101480  101481  101482  101480  101481  101482  101481  101482  101482       0
  101484  101485  101486  101487  101488  101489  101493  101485  101486  101487
  101486  101487  101488  101489  101490  101491  101492  101493  101494  101495
  101487  101488  101489  101493  101488  101489  101490  101491  101492  101493
  101494  101495  101496  101497  101489  101490  101491  101492  101493  101494
  101495  101490  101491  101492  101493  101494  101495  101491  101492  101493
  101492  101493  101493  101494  101495  101496  101497  101498  101499  101507
  101495  101496  101497  101496  101497  101498  101499  101500  101501  101505
  101507  101508  101509  101497  101498  101499  101507  101498  101499  101500
  101501  101502  101503  101504  101505  101506  101507  101508  101509  101510
  101511  101499  101500  101501  101505  101507  101508  101509  101500  101501
  101502  101503  101504  101505  101506  101507  101508  101509  101501  101502
  101503  101504  101505  101506  101507  101502  101503  101504  101505  101506
  101507  101503  101504  101505  101504  101505  101505  101506  101507       0
  101508  101509  101510  101511  101512  101513  101514  101509  101510  101511
  101510  101511  101512  101513  101514  101515  101516  101511  101512  101513
  101514  101512  101513  101514  101515  101516  101517  101518  101513  101514
  101515  101516  101514  101515  101516  101515  101516  101517  101518  101519
  101520  101521  101516  101517  101518  101517  101518  101519  101520  101521
  101522  101523  101518  101519  101520  101521  101519  101520  101521  101522
  101523  101524  101525  101520  101521  101522  101523  101521  101522  101523
  101522  101523  101524  101525  101526  101527  101531  101523  101524  101525
  101524  101525  101526  101527  101528  101529  101530  101531  101532  101533
  101525  101526  101527  101531  101526  101527  101528  101529  101530  101531
  101532  101533  101534  101535  101527  101528  101529  101530  101531  101532
  101533  101528  101529  101530  101531  101532  101533  101529  101530  101531
  101530  101531  101531  101532  101533  101534  101535  101536  101537  101547
  101533  101534  101535  101534  101535  101536  101537  101538  101539  101543
  101547  101548  101549  101535  101536  101537  101547  101536  101537  101538
  101539  101540  101541  101542  101543  101544  101545  101546  101547  101548
  101549  101550  101551  101537  101538  101539  101543  101547  101548  101549
  101538  101539  101540  101541  101542  101543  101544  101545  101546  101547
  101548  101549  101539  101540  101541  101542  101543  101544  101545  101546
  101547  101540  101541  101542  101543  101544  101545  101546  101547  101541
  101542  101543  101542  101543  101543  101544  101545  101546  101547  101545
  101546  101546       0  101548  101549  101550  101551  101552  101553  101567
  101549  101550  101551  101550  101551  101552  101553  101554  101555  101556
  101567  101568  101569  101551  101552  101553  101567  101552  101553  101554
  101555  101556  101557  101565  101567  101568  101569  101570  101571  101553
  101554  101555  101556  101567  101568  101569  101554  101555  101556  101557
  101558  101559  101563  101565  101566  101567  101568  101569  101555  101556
  101557  101565  101567  101556  101557  101565  101567  101557  101558  101559
  101560  101561  101563  101564  101565  101566  101567  101558  101559  101560
  101561  101562  101563  101565  101566  101559  101560  101561  101565  101560
  101561  101562  101563  101564  101565  101561  101562  101563  101562  101563
  101564  101565  101566  101563  101564  101565  101564  101565  101566  101565
  101566  101566       0  101568  101569  101570  101571  101572  101573  101574
  101569  101570  101571  101570  101571  101572  101573  101574  101575  101576
  101571  101572  101573  101574  101572  101573  101574  101575  101576  101577
  101578  101573  101574  101575  101576  101574  101575  101576  101575  101576
  101577  101578  101579  101580  101589  101576  101577  101578  101577  101578
  101579  101580  101581  101582  101583  101589  101590  101591  101578  101579
  101580  101589  101579  101580  101581  101582  101583  101584  101585  101586
  101589  101590  101591  101592  101593  101580  101581  101582  101583  101589
  101590  101591  101581  101582  101583  101584  101585  101586  101587  101588
  101589  101590  101591  101582  101583  101584  101585  101586  101589  101583
  101584  101585  101586  101589  101584  101585  101586  101587  101588  101589
  101585  101586  101587  101588  101586  101587  101588  101587  101588  101588
       0  101590  101591  101592  101593  101594  101595  101604  101591  101592
  101593  101592  101593  101594  101595  101596  101597  101598  101604  101605
  101606  101593  101594  101595  101604  101594  101595  101596  101597  101598
  101599  101600  101601  101604  101605  101606  101607  101608  101595  101596
  101597  101598  101604  101605  101606  101596  101597  101598  101599  101600
  101601  101602  101603  101604  101605  101606  101597  101598  101599  101600
  101601  101604  101598  101599  101600  101601  101604  101599  101600  101601
  101602  101603  101604  101600  101601  101602  101603  101601  101602  101603
  101602  101603  101603       0  101605  101606  101607  101608  101609  101610
  101611  101606  101607  101608  101607  101608  101609  101610  101611  101612
  101613  101608  101609  101610  101611  101609  101610  101611  101612  101613
  101614  101615  101610  101611  101612  101613  101611  101612  101613  101612
  101613  101614  101615  101616  101617  101630  101613  101614  101615  101614
  101615  101616  101617  101618  101619  101620  101630  101631  101632  101615
  101616  101617  101630  101616  101617  101618  101619  101620  101621  101622
  101626  101630  101631  101632  101633  101634  101617  101618  101619  101620
  101630  101631  101632  101618  101619  101620  101621  101622  101623  101624
  101625  101626  101627  101628  101629  101630  101631  101632  101619  101620
  101621  101622  101626  101630  101620  101621  101622  101626  101630  101621
  101622  101623  101624  101625  101626  101627  101628  101629  101630  101622
  101623  101624  101625  101626  101627  101628  101629  101623  101624  101625
  101626  101627  101628  101629  101624  101625  101626  101625  101626  101626
  101627  101628  101629  101628  101629  101629       0  101631  101632  101633
  101634  101635  101636  101644  101632  101633  101634  101633  101634  101635
  101636  101637  101638  101642  101644  101645  101646  101634  101635  101636
  101644  101635  101636  101637  101638  101639  101640  101641  101642  101643
  101644  101645  101646  101647  101648  101636  101637  101638  101642  101644
  101645  101646  101637  101638  101639  101640  101641  101642  101643  101644
  101645  101646  101638  101639  101640  101641  101642  101643  101644  101639
  101640  101641  101642  101643  101644  101640  101641  101642  101641  101642
  101642  101643  101644       0  101645  101646  101647  101648  101649  101650
  101663  101646  101647  101648  101647  101648  101649  101650  101651  101652
  101653  101663  101664  101665  101648  101649  101650  101663  101649  101650
  101651  101652  101653  101654  101655  101659  101663  101664  101665  101666
  101667  101650  101651  101652  101653  101663  101664  101665  101651  101652
  101653  101654  101655  101656  101657  101658  101659  101660  101661  101662
  101663  101664  101665  101652  101653  101654  101655  101659  101663  101653
  101654  101655  101659  101663  101654  101655  101656  101657  101658  101659
  101660  101661  101662  101663  101655  101656  101657  101658  101659  101660
  101661  101662  101656  101657  101658  101659  101660  101661  101662  101657
  101658  101659  101658  101659  101659  101660  101661  101662  101661  101662
  101662       0  101664  101665  101666  101667  101668  101669  101677  101665
  101666  101667  101666  101667  101668  101669  101670  101671  101672  101677
  101678  101679  101667  101668  101669  101677  101668  101669  101670  101671
  101672  101673  101674  101677  101678  101679  101680  101681  101669  101670
  101671  101672  101677  101678  101679  101670  101671  101672  101673  101674
  101675  101676  101677  101678  101679  101671  101672  101673  101674  101677
  101672  101673  101674  101677  101673  101674  101675  101676  101677  101674
  101675  101676  101675  101676  101676       0  101678  101679  101680  101681
  101682  101683  101696  101679  101680  101681  101680  101681  101682  101683
  101684  101685  101686  101696  101697  101698  101681  101682  101683  101696
  101682  101683  101684  101685  101686  101687  101688  101692  101696  101697
  101698  101699  101700  101683  101684  101685  101686  101696  101697  101698
  101684  101685  101686  101687  101688  101689  101690  101691  101692  101693
  101694  101695  101696  101697  101698  101685  101686  101687  101688  101692
  101696  101686  101687  101688  101692  101696  101687  101688  101689  101690
  101691  101692  101693  101694  101695  101696  101688  101689  101690  101691
  101692  101693  101694  101695  101689  101690  101691  101692  101693  101694
  101695  101690  101691  101692  101691  101692  101692  101693  101694  101695
  101694  101695  101695       0  101697  101698  101699  101700  101701  101702
  101711  101698  101699  101700  101699  101700  101701  101702  101703  101704
  101705  101711  101712  101713  101700  101701  101702  101711  101701  101702
  101703  101704  101705  101706  101707  101708  101711  101712  101713  101714
  101715  101702  101703  101704  101705  101711  101712  101713  101703  101704
  101705  101706  101707  101708  101709  101710  101711  101712  101713  101704
  101705  101706  101707  101708  101711  101705  101706  101707  101708  101711
  101706  101707  101708  101709  101710  101711  101707  101708  101709  101710
  101708  101709  101710  101709  101710  101710       0  101712  101713  101714
  101715  101716  101717  101723  101713  101714  101715  101714  101715  101716
  101717  101718  101719  101720  101723  101724  101725  101715  101716  101717
  101723  101716  101717  101718  101719  101720  101721  101722  101723  101724
  101725  101726  101727  101717  101718  101719  101720  101723  101724  101725
  101718  101719  101720  101721  101722  101723  101724  101725  101719  101720
  101721  101722  101723  101720  101721  101722  101723  101721  101722  101723
  101722       0  101724  101725  101726  101727  101728  101729  101739  101725
  101726  101727  101726  101727  101728  101729  101730  101731  101735  101739
  101740  101741  101727  101728  101729  101739  101728  101729  101730  101731
  101732  101733  101734  101735  101736  101737  101738  101739  101740  101741
  101742  101743  101729  101730  101731  101735  101739  101740  101741  101730
  101731  101732  101733  101734  101735  101736  101737  101738  101739  101740
  101741  101731  101732  101733  101734  101735  101736  101737  101738  101739
  101732  101733  101734  101735  101736  101737  101738  101739  101733  101734
  101735  101734  101735  101735  101736  101737  101738  101739  101737  101738
  101738       0  101740  101741  101742  101743  101744  101745  101756  101741
  101742  101743  101742  101743  101744  101745  101746  101747  101748  101756
  101757  101758  101743  101744  101745  101756  101744  101745  101746  101747
  101748  101749  101750  101751  101756  101757  101758  101759  101768  101745
  101746  101747  101748  101756  101757  101758  101746  101747  101748  101749
  101750  101751  101752  101753  101756  101757  101758  101747  101748  101749
  101750  101751  101756  101748  101749  101750  101751  101756  101749  101750
  101751  101752  101753  101754  101755  101756  101750  101751  101752  101753
  101751  101752  101753  101752  101753  101754  101755  101753  101754  101755
  101754  101755  101755       0  101757  101758  101759  101760  101761  101762
  101765  101768  101769  101770  101758  101759  101768  101759  101760  101761
  101762  101763  101764  101765  101766  101767  101768  101769  101770  101771
  101772  101760  101761  101762  101763  101764  101765  101766  101767  101768
  101769  101770  101761  101762  101763  101764  101765  101768  101762  101763
  101764  101765  101768  101763  101764  101765  101766  101767  101768  101769
  101770  101764  101765  101766  101767  101768  101765  101766  101767  101768
  101766  101767  101768  101769  101770  101771  101772  101767  101768  101769
  101770  101768  101769  101770  101769  101770  101771  101772  101773  101774
  101770  101771  101772  101771  101772  101773  101774  101775  101776  101787
  101772  101773  101774  101773  101774  101775  101776  101777  101778  101779
  101787  101788  101789  101774  101775  101776  101787  101775  101776  101777
  101778  101779  101780  101785  101787  101788  101789  101790  101791  101776
  101777  101778  101779  101787  101788  101789  101777  101778  101779  101780
  101781  101783  101785  101786  101787  101788  101789  101778  101779  101780
  101785  101787  101779  101780  101785  101787  101780  101781  101782  101783
  101784  101785  101786  101787  101781  101782  101783  101784  101785  101786
  101782  101783  101784  101785  101786  101783  101784  101785  101784  101785
  101786  101785  101786  101786       0  101788  101789  101790  101791  101792
  101793  101799  101789  101790  101791  101790  101791  101792  101793  101794
  101795  101796  101799  101800  101801  101791  101792  101793  101799  101792
  101793  101794  101795  101796  101797  101798  101799  101800  101801  101802
  101803  101793  101794  101795  101796  101799  101800  101801  101794  101795
  101796  101797  101798  101799  101800  101801  101795  101796  101797  101798
  101799  101796  101797  101798  101799  101797  101798  101799  101798       0
  101800  101801  101802  101803  101804  101805  101818  101801  101802  101803
  101802  101803  101804  101805  101806  101807  101808  101818  101819  101820
  101803  101804  101805  101818  101804  101805  101806  101807  101808  101809
  101810  101814  101818  101819  101820  101821  101822  101805  101806  101807
  101808  101818  101819  101820  101806  101807  101808  101809  101810  101811
  101812  101813  101814  101815  101816  101817  101818  101819  101820  101807
  101808  101809  101810  101814  101818  101808  101809  101810  101814  101818
  101809  101810  101811  101812  101813  101814  101815  101816  101817  101818
  101810  101811  101812  101813  101814  101815  101816  101817  101811  101812
  101813  101814  101815  101816  101817  101812  101813  101814  101813  101814
  101814  101815  101816  101817  101816  101817  101817       0  101819  101820
  101821  101822  101823  101824  101825  101820  101821  101822  101821  101822
  101823  101824  101825  101826  101827  101822  101823  101824  101825  101823
  101824  101825  101826  101827  101828  101829  101824  101825  101826  101827
  101825  101826  101827  101826  101827  101828  101829  101830  101831  101847
  101827  101828  101829  101828  101829  101830  101831  101832  101833  101834
  101847  101848  101849  101829  101830  101831  101847  101830  101831  101832
  101833  101834  101835  101836  101837  101847  101848  101849  101850  101851
  101831  101832  101833  101834  101847  101848  101849  101832  101833  101834
  101835  101836  101837  101838  101839  101840  101847  101848  101849  101833
  101834  101835  101836  101837  101847  101834  101835  101836  101837  101847
  101835  101836  101837  101838  101839  101840  101841  101842  101843  101847
  101836  101837  101838  101839  101840  101837  101838  101839  101840  101838
  101839  101840  101841  101842  101843  101844  101845  101846  101839  101840
  101841  101842  101843  101840  101841  101842  101843  101841  101842  101843
  101844  101845  101846  101842  101843  101844  101845  101846  101843  101844
  101845  101846  101844  101845  101846  101845  101846  101846       0  101848
  101849  101850  101851  101852  101853  101863  101849  101850  101851  101850
  101851  101852  101853  101854  101855  101859  101863  101864  101865  101851
  101852  101853  101863  101852  101853  101854  101855  101856  101857  101858
  101859  101860  101861  101862  101863  101864  101865  101866  101867  101853
  101854  101855  101859  101863  101864  101865  101854  101855  101856  101857
  101858  101859  101860  101861  101862  101863  101864  101865  101855  101856
  101857  101858  101859  101860  101861  101862  101863  101856  101857  101858
  101859  101860  101861  101862  101863  101857  101858  101859  101858  101859
  101859  101860  101861  101862  101863  101861  101862  101862       0  101864
  101865  101866  101867  101868  101869  101870  101865  101866  101867  101866
  101867  101868  101869  101870  101871  101872  101867  101868  101869  101870
  101868  101869  101870  101871  101872  101873  101874  101869  101870  101871
  101872  101870  101871  101872  101871  101872  101873  101874  101875  101876
  101885  101872  101873  101874  101873  101874  101875  101876  101877  101878
  101879  101885  101886  101887  101874  101875  101876  101885  101875  101876
  101877  101878  101879  101880  101881  101882  101885  101886  101887  101888
  101889  101876  101877  101878  101879  101885  101886  101887  101877  101878
  101879  101880  101881  101882  101883  101884  101885  101886  101887  101878
  101879  101880  101881  101882  101885  101879  101880  101881  101882  101885
  101880  101881  101882  101883  101884  101885  101881  101882  101883  101884
  101882  101883  101884  101883  101884  101884       0  101886  101887  101888
  101889  101890  101891  101901  101887  101888  101889  101888  101889  101890
  101891  101892  101893  101897  101901  101902  101903  101889  101890  101891
  101901  101890  101891  101892  101893  101894  101895  101896  101897  101898
  101899  101900  101901  101902  101903  101904  101905  101891  101892  101893
  101897  101901  101902  101903  101892  101893  101894  101895  101896  101897
  101898  101899  101900  101901  101902  101903  101893  101894  101895  101896
  101897  101898  101899  101900  101901  101894  101895  101896  101897  101898
  101899  101900  101901  101895  101896  101897  101896  101897  101897  101898
  101899  101900  101901  101899  101900  101900       0  101902  101903  101904
  101905  101906  101907  101920  101903  101904  101905  101904  101905  101906
  101907  101908  101909  101913  101920  101921  101922  101905  101906  101907
  101920  101906  101907  101908  101909  101910  101911  101912  101913  101914
  101915  101916  101920  101921  101922  101923  101924  101907  101908  101909
  101913  101920  101921  101922  101908  101909  101910  101911  101912  101913
  101914  101915  101916  101917  101918  101919  101920  101921  101922  101909
  101910  101911  101912  101913  101914  101915  101916  101920  101910  101911
  101912  101913  101914  101915  101916  101920  101911  101912  101913  101912
  101913  101913  101914  101915  101916  101917  101918  101919  101920  101915
  101916  101917  101918  101919  101916  101917  101918  101919  101917  101918
  101919  101918  101919  101919       0  101921  101922  101923  101924  101925
  101926  101936  101922  101923  101924  101923  101924  101925  101926  101927
  101928  101932  101936  101937  101938  101924  101925  101926  101936  101925
  101926  101927  101928  101929  101930  101931  101932  101933  101934  101935
  101936  101937  101938  101939  101940  101926  101927  101928  101932  101936
  101937  101938  101927  101928  101929  101930  101931  101932  101933  101934
  101935  101936  101937  101938  101928  101929  101930  101931  101932  101933
  101934  101935  101936  101929  101930  101931  101932  101933  101934  101935
  101936  101930  101931  101932  101931  101932  101932  101933  101934  101935
  101936  101934  101935  101935       0  101937  101938  101939  101940  101941
  101942  101950  101938  101939  101940  101939  101940  101941  101942  101943
  101944  101948  101950  101951  101952  101940  101941  101942  101950  101941
  101942  101943  101944  101945  101946  101947  101948  101949  101950  101951
  101952  101953  101954  101942  101943  101944  101948  101950  101951  101952
  101943  101944  101945  101946  101947  101948  101949  101950  101951  101952
  101944  101945  101946  101947  101948  101949  101950  101945  101946  101947
  101948  101949  101950  101946  101947  101948  101947  101948  101948  101949
  101950       0  101951  101952  101953  101954  101955  101956  101972  101952
  101953  101954  101953  101954  101955  101956  101957  101958  101959  101972
  101973  101974  101954  101955  101956  101972  101955  101956  101957  101958
  101959  101960  101961  101962  101972  101973  101974  101975  101976  101956
  101957  101958  101959  101972  101973  101974  101957  101958  101959  101960
  101961  101962  101963  101964  101965  101972  101973  101974  101958  101959
  101960  101961  101962  101972  101959  101960  101961  101962  101972  101960
  101961  101962  101963  101964  101965  101966  101967  101968  101972  101961
  101962  101963  101964  101965  101962  101963  101964  101965  101963  101964
  101965  101966  101967  101968  101969  101970  101971  101964  101965  101966
  101967  101968  101965  101966  101967  101968  101966  101967  101968  101969
  101970  101971  101967  101968  101969  101970  101971  101968  101969  101970
  101971  101969  101970  101971  101970  101971  101971       0  101973  101974
  101975  101976  101977  101978  101984  101974  101975  101976  101975  101976
  101977  101978  101979  101980  101981  101984  101985  101986  101976  101977
  101978  101984  101977  101978  101979  101980  101981  101982  101983  101984
  101985  101986  101987  101988  101978  101979  101980  101981  101984  101985
  101986  101979  101980  101981  101982  101983  101984  101985  101986  101980
  101981  101982  101983  101984  101981  101982  101983  101984  101982  101983
  101984  101983       0  101985  101986  101987  101988  101989  101990  101996
  101986  101987  101988  101987  101988  101989  101990  101991  101992  101993
  101996  101997  101998  101988  101989  101990  101996  101989  101990  101991
  101992  101993  101994  101995  101996  101997  101998  101999  102000  101990
  101991  101992  101993  101996  101997  101998  101991  101992  101993  101994
  101995  101996  101997  101998  101992  101993  101994  101995  101996  101993
  101994  101995  101996  101994  101995  101996  101995       0  101997  101998
  101999  102000  102001  102002  102006  101998  101999  102000  101999  102000
  102001  102002  102003  102004  102005  102006  102007  102008  102000  102001
  102002  102006  102001  102002  102003  102004  102005  102006  102007  102008
  102009  102010  102002  102003  102004  102005  102006  102007  102008  102003
  102004  102005  102006  102007  102008  102004  102005  102006  102005  102006
  102006  102007  102008  102009  102010  102011  102012  102023  102008  102009
  102010  102009  102010  102011  102012  102013  102014  102015  102023  102024
  102025  102010  102011  102012  102023  102011  102012  102013  102014  102015
  102016  102017  102018  102023  102024  102025  102026  102027  102012  102013
  102014  102015  102023  102024  102025  102013  102014  102015  102016  102017
  102018  102019  102023  102024  102025  102014  102015  102016  102017  102018
  102023  102015  102016  102017  102018  102023  102016  102017  102018  102019
  102020  102021  102022  102023  102017  102018  102019  102018  102019  102019
  102020  102021  102022  102020  102021  102022  102021  102022  102022       0
  102024  102025  102026  102027  102028  102029  102042  102025  102026  102027
  102026  102027  102028  102029  102030  102031  102032  102042  102043  102044
  102027  102028  102029  102042  102028  102029  102030  102031  102032  102033
  102034  102038  102042  102043  102044  102045  102046  102029  102030  102031
  102032  102042  102043  102044  102030  102031  102032  102033  102034  102035
  102036  102037  102038  102039  102040  102041  102042  102043  102044  102031
  102032  102033  102034  102038  102042  102032  102033  102034  102038  102042
  102033  102034  102035  102036  102037  102038  102039  102040  102041  102042
  102034  102035  102036  102037  102038  102039  102040  102041  102035  102036
  102037  102038  102039  102040  102041  102036  102037  102038  102037  102038
  102038  102039  102040  102041  102040  102041  102041       0  102043  102044
  102045  102046  102047  102048  102061  102044  102045  102046  102045  102046
  102047  102048  102049  102050  102051  102061  102062  102063  102046  102047
  102048  102061  102047  102048  102049  102050  102051  102052  102053  102057
  102061  102062  102063  102064  102065  102048  102049  102050  102051  102061
  102062  102063  102049  102050  102051  102052  102053  102054  102055  102056
  102057  102058  102059  102060  102061  102062  102063  102050  102051  102052
  102053  102057  102061  102051  102052  102053  102057  102061  102052  102053
  102054  102055  102056  102057  102058  102059  102060  102061  102053  102054
  102055  102056  102057  102058  102059  102060  102054  102055  102056  102057
  102058  102059  102060  102055  102056  102057  102056  102057  102057  102058
  102059  102060  102059  102060  102060       0  102062  102063  102064  102065
  102066  102067  102083  102063  102064  102065  102064  102065  102066  102067
  102068  102069  102070  102083  102084  102085  102065  102066  102067  102083
  102066  102067  102068  102069  102070  102071  102072  102073  102083  102084
  102085  102086  102087  102067  102068  102069  102070  102083  102084  102085
  102068  102069  102070  102071  102072  102073  102074  102075  102076  102083
  102084  102085  102069  102070  102071  102072  102073  102083  102070  102071
  102072  102073  102083  102071  102072  102073  102074  102075  102076  102077
  102078  102079  102083  102072  102073  102074  102075  102076  102073  102074
  102075  102076  102074  102075  102076  102077  102078  102079  102080  102081
  102082  102075  102076  102077  102078  102079  102076  102077  102078  102079
  102077  102078  102079  102080  102081  102082  102078  102079  102080  102081
  102082  102079  102080  102081  102082  102080  102081  102082  102081  102082
  102082       0  102084  102085  102086  102087  102088  102089  102090  102085
  102086  102087  102086  102087  102088  102089  102090  102091  102092  102087
  102088  102089  102090  102088  102089  102090  102091  102092  102093  102094
  102089  102090  102091  102092  102090  102091  102092  102091  102092  102093
  102094  102095  102096  102112  102092  102093  102094  102093  102094  102095
  102096  102097  102098  102099  102112  102113  102114  102094  102095  102096
  102112  102095  102096  102097  102098  102099  102100  102101  102102  102112
  102113  102114  102115  102116  102096  102097  102098  102099  102112  102113
  102114  102097  102098  102099  102100  102101  102102  102103  102104  102105
  102112  102113  102114  102098  102099  102100  102101  102102  102112  102099
  102100  102101  102102  102112  102100  102101  102102  102103  102104  102105
  102106  102107  102108  102112  102101  102102  102103  102104  102105  102102
  102103  102104  102105  102103  102104  102105  102106  102107  102108  102109
  102110  102111  102104  102105  102106  102107  102108  102105  102106  102107
  102108  102106  102107  102108  102109  102110  102111  102107  102108  102109
  102110  102111  102108  102109  102110  102111  102109  102110  102111  102110
  102111  102111       0  102113  102114  102115  102116  102117  102118  102119
  102114  102115  102116  102115  102116  102117  102118  102119  102120  102121
  102116  102117  102118  102119  102117  102118  102119  102120  102121  102122
  102123  102118  102119  102120  102121  102119  102120  102121  102120  102121
  102122  102123  102124  102125  102131  102121  102122  102123  102122  102123
  102124  102125  102126  102127  102128  102131  102132  102133  102123  102124
  102125  102131  102124  102125  102126  102127  102128  102129  102130  102131
  102132  102133  102134  102135  102125  102126  102127  102128  102131  102132
  102133  102126  102127  102128  102129  102130  102131  102132  102133  102127
  102128  102129  102130  102131  102128  102129  102130  102131  102129  102130
  102131  102130       0  102132  102133  102134  102135  102136  102137  102153
  102133  102134  102135  102134  102135  102136  102137  102138  102139  102140
  102153  102154  102155  102135  102136  102137  102153  102136  102137  102138
  102139  102140  102141  102142  102143  102153  102154  102155  102156  102157
  102137  102138  102139  102140  102153  102154  102155  102138  102139  102140
  102141  102142  102143  102144  102145  102146  102153  102154  102155  102139
  102140  102141  102142  102143  102153  102140  102141  102142  102143  102153
  102141  102142  102143  102144  102145  102146  102147  102148  102149  102153
  102142  102143  102144  102145  102146  102143  102144  102145  102146  102144
  102145  102146  102147  102148  102149  102150  102151  102152  102145  102146
  102147  102148  102149  102146  102147  102148  102149  102147  102148  102149
  102150  102151  102152  102148  102149  102150  102151  102152  102149  102150
  102151  102152  102150  102151  102152  102151  102152  102152       0  102154
  102155  102156  102157  102158  102159  102163  102155  102156  102157  102156
  102157  102158  102159  102160  102161  102162  102163  102164  102165  102157
  102158  102159  102163  102158  102159  102160  102161  102162  102163  102164
  102165  102166  102167  102159  102160  102161  102162  102163  102164  102165
  102160  102161  102162  102163  102164  102165  102161  102162  102163  102162
  102163  102163  102164  102165  102166  102167  102168  102169  102180  102165
  102166  102167  102166  102167  102168  102169  102170  102171  102172  102180
  102181  102182  102167  102168  102169  102180  102168  102169  102170  102171
  102172  102173  102174  102175  102180  102181  102182  102183  102184  102169
  102170  102171  102172  102180  102181  102182  102170  102171  102172  102173
  102174  102175  102176  102177  102180  102181  102182  102171  102172  102173
  102174  102175  102180  102172  102173  102174  102175  102180  102173  102174
  102175  102176  102177  102178  102179  102180  102174  102175  102176  102177
  102175  102176  102177  102176  102177  102178  102179  102177  102178  102179
  102178  102179  102179       0  102181  102182  102183  102184  102185  102186
  102199  102182  102183  102184  102183  102184  102185  102186  102187  102188
  102192  102199  102200  102201  102184  102185  102186  102199  102185  102186
  102187  102188  102189  102190  102191  102192  102193  102194  102195  102199
  102200  102201  102202  102203  102186  102187  102188  102192  102199  102200
  102201  102187  102188  102189  102190  102191  102192  102193  102194  102195
  102196  102197  102198  102199  102200  102201  102188  102189  102190  102191
  102192  102193  102194  102195  102199  102189  102190  102191  102192  102193
  102194  102195  102199  102190  102191  102192  102191  102192  102192  102193
  102194  102195  102196  102197  102198  102199  102194  102195  102196  102197
  102198  102195  102196  102197  102198  102196  102197  102198  102197  102198
  102198       0  102200  102201  102202  102203  102204  102205  102214  102201
  102202  102203  102202  102203  102204  102205  102206  102207  102208  102214
  102215  102216  102203  102204  102205  102214  102204  102205  102206  102207
  102208  102209  102210  102211  102214  102215  102216  102217  102218  102205
  102206  102207  102208  102214  102215  102216  102206  102207  102208  102209
  102210  102211  102212  102213  102214  102215  102216  102207  102208  102209
  102210  102211  102214  102208  102209  102210  102211  102214  102209  102210
  102211  102212  102213  102214  102210  102211  102212  102213  102211  102212
  102213  102212  102213  102213       0  102215  102216  102217  102218  102219
  102220  102236  102216  102217  102218  102217  102218  102219  102220  102221
  102222  102223  102236  102237  102238  102218  102219  102220  102236  102219
  102220  102221  102222  102223  102224  102225  102226  102236  102237  102238
  102239  102240  102220  102221  102222  102223  102236  102237  102238  102221
  102222  102223  102224  102225  102226  102227  102228  102229  102236  102237
  102238  102222  102223  102224  102225  102226  102236  102223  102224  102225
  102226  102236  102224  102225  102226  102227  102228  102229  102230  102231
  102232  102236  102225  102226  102227  102228  102229  102226  102227  102228
  102229  102227  102228  102229  102230  102231  102232  102233  102234  102235
  102228  102229  102230  102231  102232  102229  102230  102231  102232  102230
  102231  102232  102233  102234  102235  102231  102232  102233  102234  102235
  102232  102233  102234  102235  102233  102234  102235  102234  102235  102235
       0  102237  102238  102239  102240  102241  102242  102260  102238  102239
  102240  102239  102240  102241  102242  102243  102244  102245  102260  102261
  102262  102240  102241  102242  102260  102241  102242  102243  102244  102245
  102246  102247  102248  102260  102261  102262  102263  102264  102242  102243
  102244  102245  102260  102261  102262  102243  102244  102245  102246  102247
  102248  102249  102250  102251  102260  102261  102262  102244  102245  102246
  102247  102248  102260  102245  102246  102247  102248  102260  102246  102247
  102248  102249  102250  102251  102252  102253  102260  102247  102248  102249
  102250  102251  102248  102249  102250  102251  102249  102250  102251  102252
  102253  102254  102257  102250  102251  102252  102253  102251  102252  102253
  102252  102253  102254  102255  102256  102257  102258  102259  102253  102254
  102257  102254  102255  102256  102257  102258  102259  102255  102256  102257
  102258  102259  102256  102257  102257  102258  102259  102259       0  102261
  102262  102263  102264  102265  102266  102279  102262  102263  102264  102263
  102264  102265  102266  102267  102268  102272  102279  102280  102281  102264
  102265  102266  102279  102265  102266  102267  102268  102269  102270  102271
  102272  102273  102274  102275  102279  102280  102281  102282  102283  102266
  102267  102268  102272  102279  102280  102281  102267  102268  102269  102270
  102271  102272  102273  102274  102275  102276  102277  102278  102279  102280
  102281  102268  102269  102270  102271  102272  102273  102274  102275  102279
  102269  102270  102271  102272  102273  102274  102275  102279  102270  102271
  102272  102271  102272  102272  102273  102274  102275  102276  102277  102278
  102279  102274  102275  102276  102277  102278  102275  102276  102277  102278
  102276  102277  102278  102277  102278  102278       0  102280  102281  102282
  102283  102284  102285  102296  102281  102282  102283  102282  102283  102284
  102285  102286  102287  102288  102296  102297  102298  102283  102284  102285
  102296  102284  102285  102286  102287  102288  102289  102290  102291  102296
  102297  102298  102299  102300  102285  102286  102287  102288  102296  102297
  102298  102286  102287  102288  102289  102290  102291  102292  102293  102296
  102297  102298  102287  102288  102289  102290  102291  102296  102288  102289
  102290  102291  102296  102289  102290  102291  102292  102293  102294  102295
  102296  102290  102291  102292  102293  102291  102292  102293  102292  102293
  102294  102295  102293  102294  102295  102294  102295  102295       0  102297
  102298  102299  102300  102301  102302  102311  102298  102299  102300  102299
  102300  102301  102302  102303  102304  102305  102311  102312  102313  102300
  102301  102302  102311  102301  102302  102303  102304  102305  102306  102307
  102308  102311  102312  102313  102314  102315  102302  102303  102304  102305
  102311  102312  102313  102303  102304  102305  102306  102307  102308  102309
  102310  102311  102312  102313  102304  102305  102306  102307  102308  102311
  102305  102306  102307  102308  102311  102306  102307  102308  102309  102310
  102311  102307  102308  102309  102310  102308  102309  102310  102309  102310
  102310       0  102312  102313  102314  102315  102316  102317  102330  102313
  102314  102315  102314  102315  102316  102317  102318  102319  102323  102330
  102331  102332  102315  102316  102317  102330  102316  102317  102318  102319
  102320  102321  102322  102323  102324  102325  102326  102330  102331  102332
  102333  102334  102317  102318  102319  102323  102330  102331  102332  102318
  102319  102320  102321  102322  102323  102324  102325  102326  102327  102328
  102329  102330  102331  102332  102319  102320  102321  102322  102323  102324
  102325  102326  102330  102320  102321  102322  102323  102324  102325  102326
  102330  102321  102322  102323  102322  102323  102323  102324  102325  102326
  102327  102328  102329  102330  102325  102326  102327  102328  102329  102326
  102327  102328  102329  102327  102328  102329  102328  102329  102329       0
  102331  102332  102333  102334  102335  102336  102349  102332  102333  102334
  102333  102334  102335  102336  102337  102338  102342  102349  102350  102351
  102334  102335  102336  102349  102335  102336  102337  102338  102339  102340
  102341  102342  102343  102344  102345  102349  102350  102351  102352  102353
  102336  102337  102338  102342  102349  102350  102351  102337  102338  102339
  102340  102341  102342  102343  102344  102345  102346  102347  102348  102349
  102350  102351  102338  102339  102340  102341  102342  102343  102344  102345
  102349  102339  102340  102341  102342  102343  102344  102345  102349  102340
  102341  102342  102341  102342  102342  102343  102344  102345  102346  102347
  102348  102349  102344  102345  102346  102347  102348  102345  102346  102347
  102348  102346  102347  102348  102347  102348  102348       0  102350  102351
  102352  102353  102354  102355  102364  102351  102352  102353  102352  102353
  102354  102355  102356  102357  102358  102364  102365  102366  102353  102354
  102355  102364  102354  102355  102356  102357  102358  102359  102360  102361
  102364  102365  102366  102367  102368  102355  102356  102357  102358  102364
  102365  102366  102356  102357  102358  102359  102360  102361  102362  102363
  102364  102365  102366  102357  102358  102359  102360  102361  102364  102358
  102359  102360  102361  102364  102359  102360  102361  102362  102363  102364
  102360  102361  102362  102363  102361  102362  102363  102362  102363  102363
       0  102365  102366  102367  102368  102369  102370  102381  102366  102367
  102368  102367  102368  102369  102370  102371  102372  102373  102381  102382
  102383  102368  102369  102370  102381  102369  102370  102371  102372  102373
  102374  102375  102376  102381  102382  102383  102384  102385  102370  102371
  102372  102373  102381  102382  102383  102371  102372  102373  102374  102375
  102376  102377  102378  102381  102382  102383  102372  102373  102374  102375
  102376  102381  102373  102374  102375  102376  102381  102374  102375  102376
  102377  102378  102379  102380  102381  102375  102376  102377  102378  102376
  102377  102378  102377  102378  102379  102380  102378  102379  102380  102379
  102380  102380       0  102382  102383  102384  102385  102386  102387  102400
  102383  102384  102385  102384  102385  102386  102387  102388  102389  102390
  102400  102401  102402  102385  102386  102387  102400  102386  102387  102388
  102389  102390  102391  102392  102396  102400  102401  102402  102403  102404
  102387  102388  102389  102390  102400  102401  102402  102388  102389  102390
  102391  102392  102393  102394  102395  102396  102397  102398  102399  102400
  102401  102402  102389  102390  102391  102392  102396  102400  102390  102391
  102392  102396  102400  102391  102392  102393  102394  102395  102396  102397
  102398  102399  102400  102392  102393  102394  102395  102396  102397  102398
  102399  102393  102394  102395  102396  102397  102398  102399  102394  102395
  102396  102395  102396  102396  102397  102398  102399  102398  102399  102399
       0  102401  102402  102403  102404  102405  102406  102412  102402  102403
  102404  102403  102404  102405  102406  102407  102408  102409  102412  102413
  102414  102404  102405  102406  102412  102405  102406  102407  102408  102409
  102410  102411  102412  102413  102414  102415  102416  102406  102407  102408
  102409  102412  102413  102414  102407  102408  102409  102410  102411  102412
  102413  102414  102408  102409  102410  102411  102412  102409  102410  102411
  102412  102410  102411  102412  102411       0  102413  102414  102415  102416
  102417  102418  102428  102414  102415  102416  102415  102416  102417  102418
  102419  102420  102424  102428  102429  102430  102416  102417  102418  102428
  102417  102418  102419  102420  102421  102422  102423  102424  102425  102426
  102427  102428  102429  102430  102431  102432  102418  102419  102420  102424
  102428  102429  102430  102419  102420  102421  102422  102423  102424  102425
  102426  102427  102428  102429  102430  102420  102421  102422  102423  102424
  102425  102426  102427  102428  102421  102422  102423  102424  102425  102426
  102427  102428  102422  102423  102424  102423  102424  102424  102425  102426
  102427  102428  102426  102427  102427       0  102429  102430  102431  102432
  102433  102434  102442  102430  102431  102432  102431  102432  102433  102434
  102435  102436  102440  102442  102443  102444  102432  102433  102434  102442
  102433  102434  102435  102436  102437  102438  102439  102440  102441  102442
  102443  102444  102445  102446  102434  102435  102436  102440  102442  102443
  102444  102435  102436  102437  102438  102439  102440  102441  102442  102443
  102444  102436  102437  102438  102439  102440  102441  102442  102437  102438
  102439  102440  102441  102442  102438  102439  102440  102439  102440  102440
  102441  102442       0  102443  102444  102445  102446  102447  102448  102456
  102444  102445  102446  102445  102446  102447  102448  102449  102450  102454
  102456  102457  102458  102446  102447  102448  102456  102447  102448  102449
  102450  102451  102452  102453  102454  102455  102456  102457  102458  102459
  102460  102448  102449  102450  102454  102456  102457  102458  102449  102450
  102451  102452  102453  102454  102455  102456  102457  102458  102450  102451
  102452  102453  102454  102455  102456  102451  102452  102453  102454  102455
  102456  102452  102453  102454  102453  102454  102454  102455  102456       0
  102457  102458  102459  102460  102461  102462  102467  102458  102459  102460
  102459  102460  102461  102462  102463  102464  102465  102467  102468  102469
  102460  102461  102462  102467  102461  102462  102463  102464  102465  102466
  102467  102468  102469  102470  102471  102462  102463  102464  102465  102467
  102468  102469  102463  102464  102465  102466  102467  102468  102469  102464
  102465  102466  102467  102465  102466  102467  102466  102467       0  102468
  102469  102470  102471  102472  102473  102482  102469  102470  102471  102470
  102471  102472  102473  102474  102475  102476  102482  102483  102484  102471
  102472  102473  102482  102472  102473  102474  102475  102476  102477  102478
  102479  102482  102483  102484  102485  102486  102473  102474  102475  102476
  102482  102483  102484  102474  102475  102476  102477  102478  102479  102480
  102481  102482  102483  102484  102475  102476  102477  102478  102479  102482
  102476  102477  102478  102479  102482  102477  102478  102479  102480  102481
  102482  102478  102479  102480  102481  102479  102480  102481  102480  102481
  102481       0  102483  102484  102485  102486  102487  102488  102503  102484
  102485  102486  102485  102486  102487  102488  102489  102490  102491  102503
  102504  102505  102486  102487  102488  102503  102487  102488  102489  102490
  102491  102492  102501  102503  102504  102505  102506  102507  102488  102489
  102490  102491  102503  102504  102505  102489  102490  102491  102492  102493
  102494  102499  102501  102502  102503  102504  102505  102490  102491  102492
  102501  102503  102491  102492  102501  102503  102492  102493  102494  102495
  102496  102499  102500  102501  102502  102503  102493  102494  102495  102496
  102497  102499  102501  102502  102494  102495  102496  102501  102495  102496
  102497  102498  102499  102500  102501  102496  102497  102499  102497  102498
  102499  102500  102501  102502  102498  102499  102500  102501  102499  102500
  102501  102502  102501  102502  102502       0  102504  102505  102506  102507
  102508  102509  102518  102505  102506  102507  102506  102507  102508  102509
  102510  102511  102512  102518  102519  102520  102507  102508  102509  102518
  102508  102509  102510  102511  102512  102513  102514  102515  102518  102519
  102520  102521  102522  102509  102510  102511  102512  102518  102519  102520
  102510  102511  102512  102513  102514  102515  102516  102517  102518  102519
  102520  102511  102512  102513  102514  102515  102518  102512  102513  102514
  102515  102518  102513  102514  102515  102516  102517  102518  102514  102515
  102516  102517  102515  102516  102517  102516  102517  102517       0  102519
  102520  102521  102522  102523  102524  102540  102520  102521  102522  102521
  102522  102523  102524  102525  102526  102527  102540  102541  102542  102522
  102523  102524  102540  102523  102524  102525  102526  102527  102528  102529
  102530  102540  102541  102542  102543  102544  102524  102525  102526  102527
  102540  102541  102542  102525  102526  102527  102528  102529  102530  102531
  102532  102533  102540  102541  102542  102526  102527  102528  102529  102530
  102540  102527  102528  102529  102530  102540  102528  102529  102530  102531
  102532  102533  102534  102535  102536  102540  102529  102530  102531  102532
  102533  102530  102531  102532  102533  102531  102532  102533  102534  102535
  102536  102537  102538  102539  102532  102533  102534  102535  102536  102533
  102534  102535  102536  102534  102535  102536  102537  102538  102539  102535
  102536  102537  102538  102539  102536  102537  102538  102539  102537  102538
  102539  102538  102539  102539       0  102541  102542  102543  102544  102545
  102546  102555  102542  102543  102544  102543  102544  102545  102546  102547
  102548  102549  102555  102556  102557  102544  102545  102546  102555  102545
  102546  102547  102548  102549  102550  102551  102552  102555  102556  102557
  102558  102559  102546  102547  102548  102549  102555  102556  102557  102547
  102548  102549  102550  102551  102552  102553  102554  102555  102556  102557
  102548  102549  102550  102551  102552  102555  102549  102550  102551  102552
  102555  102550  102551  102552  102553  102554  102555  102551  102552  102553
  102554  102552  102553  102554  102553  102554  102554       0  102556  102557
  102558  102559  102560  102561  102577  102557  102558  102559  102558  102559
  102560  102561  102562  102563  102564  102577  102578  102579  102559  102560
  102561  102577  102560  102561  102562  102563  102564  102565  102566  102567
  102577  102578  102579  102580  102581  102561  102562  102563  102564  102577
  102578  102579  102562  102563  102564  102565  102566  102567  102568  102569
  102570  102577  102578  102579  102563  102564  102565  102566  102567  102577
  102564  102565  102566  102567  102577  102565  102566  102567  102568  102569
  102570  102571  102572  102573  102577  102566  102567  102568  102569  102570
  102567  102568  102569  102570  102568  102569  102570  102571  102572  102573
  102574  102575  102576  102569  102570  102571  102572  102573  102570  102571
  102572  102573  102571  102572  102573  102574  102575  102576  102572  102573
  102574  102575  102576  102573  102574  102575  102576  102574  102575  102576
  102575  102576  102576       0  102578  102579  102580  102581  102582  102583
  102596  102579  102580  102581  102580  102581  102582  102583  102584  102585
  102586  102596  102597  102598  102581  102582  102583  102596  102582  102583
  102584  102585  102586  102587  102588  102592  102596  102597  102598  102599
  102600  102583  102584  102585  102586  102596  102597  102598  102584  102585
  102586  102587  102588  102589  102590  102591  102592  102593  102594  102595
  102596  102597  102598  102585  102586  102587  102588  102592  102596  102586
  102587  102588  102592  102596  102587  102588  102589  102590  102591  102592
  102593  102594  102595  102596  102588  102589  102590  102591  102592  102593
  102594  102595  102589  102590  102591  102592  102593  102594  102595  102590
  102591  102592  102591  102592  102592  102593  102594  102595  102594  102595
  102595       0  102597  102598  102599  102600  102601  102602  102610  102598
  102599  102600  102599  102600  102601  102602  102603  102604  102605  102610
  102611  102612  102600  102601  102602  102610  102601  102602  102603  102604
  102605  102606  102607  102610  102611  102612  102613  102614  102602  102603
  102604  102605  102610  102611  102612  102603  102604  102605  102606  102607
  102608  102609  102610  102611  102612  102604  102605  102606  102607  102610
  102605  102606  102607  102610  102606  102607  102608  102609  102610  102607
  102608  102609  102608  102609  102609       0  102611  102612  102613  102614
  102615  102616  102625  102612  102613  102614  102613  102614  102615  102616
  102617  102618  102619  102625  102626  102627  102614  102615  102616  102625
  102615  102616  102617  102618  102619  102620  102621  102622  102625  102626
  102627  102628  102629  102616  102617  102618  102619  102625  102626  102627
  102617  102618  102619  102620  102621  102622  102623  102624  102625  102626
  102627  102618  102619  102620  102621  102622  102625  102619  102620  102621
  102622  102625  102620  102621  102622  102623  102624  102625  102621  102622
  102623  102624  102622  102623  102624  102623  102624  102624       0  102626
  102627  102628  102629  102630  102631  102649  102627  102628  102629  102628
  102629  102630  102631  102632  102633  102634  102649  102650  102651  102629
  102630  102631  102649  102630  102631  102632  102633  102634  102635  102636
  102637  102649  102650  102651  102652  102653  102631  102632  102633  102634
  102649  102650  102651  102632  102633  102634  102635  102636  102637  102638
  102639  102640  102649  102650  102651  102633  102634  102635  102636  102637
  102649  102634  102635  102636  102637  102649  102635  102636  102637  102638
  102639  102640  102641  102642  102649  102636  102637  102638  102639  102640
  102637  102638  102639  102640  102638  102639  102640  102641  102642  102643
  102646  102639  102640  102641  102642  102640  102641  102642  102641  102642
  102643  102644  102645  102646  102647  102648  102642  102643  102646  102643
  102644  102645  102646  102647  102648  102644  102645  102646  102647  102648
  102645  102646  102646  102647  102648  102648       0  102650  102651  102652
  102653  102654  102655  102668  102651  102652  102653  102652  102653  102654
  102655  102656  102657  102658  102668  102669  102670  102653  102654  102655
  102668  102654  102655  102656  102657  102658  102659  102660  102664  102668
  102669  102670  102671  102672  102655  102656  102657  102658  102668  102669
  102670  102656  102657  102658  102659  102660  102661  102662  102663  102664
  102665  102666  102667  102668  102669  102670  102657  102658  102659  102660
  102664  102668  102658  102659  102660  102664  102668  102659  102660  102661
  102662  102663  102664  102665  102666  102667  102668  102660  102661  102662
  102663  102664  102665  102666  102667  102661  102662  102663  102664  102665
  102666  102667  102662  102663  102664  102663  102664  102664  102665  102666
  102667  102666  102667  102667       0  102669  102670  102671  102672  102673
  102674  102678  102670  102671  102672  102671  102672  102673  102674  102675
  102676  102677  102678  102679  102680  102672  102673  102674  102678  102673
  102674  102675  102676  102677  102678  102679  102680  102681  102682  102674
  102675  102676  102677  102678  102679  102680  102675  102676  102677  102678
  102679  102680  102676  102677  102678  102677  102678  102678  102679  102680
  102681  102682  102683  102684  102700  102680  102681  102682  102681  102682
  102683  102684  102685  102686  102687  102700  102701  102702  102682  102683
  102684  102700  102683  102684  102685  102686  102687  102688  102689  102690
  102700  102701  102702  102703  102704  102684  102685  102686  102687  102700
  102701  102702  102685  102686  102687  102688  102689  102690  102691  102692
  102693  102700  102701  102702  102686  102687  102688  102689  102690  102700
  102687  102688  102689  102690  102700  102688  102689  102690  102691  102692
  102693  102694  102695  102696  102700  102689  102690  102691  102692  102693
  102690  102691  102692  102693  102691  102692  102693  102694  102695  102696
  102697  102698  102699  102692  102693  102694  102695  102696  102693  102694
  102695  102696  102694  102695  102696  102697  102698  102699  102695  102696
  102697  102698  102699  102696  102697  102698  102699  102697  102698  102699
  102698  102699  102699       0  102701  102702  102703  102704  102705  102706
  102719  102702  102703  102704  102703  102704  102705  102706  102707  102708
  102709  102719  102720  102721  102704  102705  102706  102719  102705  102706
  102707  102708  102709  102710  102711  102715  102719  102720  102721  102722
  102723  102706  102707  102708  102709  102719  102720  102721  102707  102708
  102709  102710  102711  102712  102713  102714  102715  102716  102717  102718
  102719  102720  102721  102708  102709  102710  102711  102715  102719  102709
  102710  102711  102715  102719  102710  102711  102712  102713  102714  102715
  102716  102717  102718  102719  102711  102712  102713  102714  102715  102716
  102717  102718  102712  102713  102714  102715  102716  102717  102718  102713
  102714  102715  102714  102715  102715  102716  102717  102718  102717  102718
  102718       0  102720  102721  102722  102723  102724  102725  102730  102721
  102722  102723  102722  102723  102724  102725  102726  102727  102728  102730
  102731  102732  102723  102724  102725  102730  102724  102725  102726  102727
  102728  102729  102730  102731  102732  102733  102734  102725  102726  102727
  102728  102730  102731  102732  102726  102727  102728  102729  102730  102731
  102732  102727  102728  102729  102730  102728  102729  102730  102729  102730
       0  102731  102732  102733  102734  102735  102736  102742  102732  102733
  102734  102733  102734  102735  102736  102737  102738  102739  102742  102743
  102744  102734  102735  102736  102742  102735  102736  102737  102738  102739
  102740  102741  102742  102743  102744  102745  102746  102736  102737  102738
  102739  102742  102743  102744  102737  102738  102739  102740  102741  102742
  102743  102744  102738  102739  102740  102741  102742  102739  102740  102741
  102742  102740  102741  102742  102741       0  102743  102744  102745  102746
  102747  102748  102749  102744  102745  102746  102745  102746  102747  102748
  102749  102750  102751  102746  102747  102748  102749  102747  102748  102749
  102750  102751  102752  102753  102748  102749  102750  102751  102749  102750
  102751  102750  102751  102752  102753  102754  102755  102765  102751  102752
  102753  102752  102753  102754  102755  102756  102757  102761  102765  102766
  102767  102753  102754  102755  102765  102754  102755  102756  102757  102758
  102759  102760  102761  102762  102763  102764  102765  102766  102767  102768
  102769  102755  102756  102757  102761  102765  102766  102767  102756  102757
  102758  102759  102760  102761  102762  102763  102764  102765  102766  102767
  102757  102758  102759  102760  102761  102762  102763  102764  102765  102758
  102759  102760  102761  102762  102763  102764  102765  102759  102760  102761
  102760  102761  102761  102762  102763  102764  102765  102763  102764  102764
       0  102766  102767  102768  102769  102770  102771  102775  102767  102768
  102769  102768  102769  102770  102771  102772  102773  102774  102775  102776
  102777  102769  102770  102771  102775  102770  102771  102772  102773  102774
  102775  102776  102777  102778  102779  102771  102772  102773  102774  102775
  102776  102777  102772  102773  102774  102775  102776  102777  102773  102774
  102775  102774  102775  102775  102776  102777  102778  102779  102780  102781
  102791  102777  102778  102779  102778  102779  102780  102781  102782  102783
  102787  102791  102792  102793  102779  102780  102781  102791  102780  102781
  102782  102783  102784  102785  102786  102787  102788  102789  102790  102791
  102792  102793  102794  102795  102781  102782  102783  102787  102791  102792
  102793  102782  102783  102784  102785  102786  102787  102788  102789  102790
  102791  102792  102793  102783  102784  102785  102786  102787  102788  102789
  102790  102791  102784  102785  102786  102787  102788  102789  102790  102791
  102785  102786  102787  102786  102787  102787  102788  102789  102790  102791
  102789  102790  102790       0  102792  102793  102794  102795  102796  102797
  102810  102793  102794  102795  102794  102795  102796  102797  102798  102799
  102800  102810  102811  102812  102795  102796  102797  102810  102796  102797
  102798  102799  102800  102801  102802  102806  102810  102811  102812  102813
  102814  102797  102798  102799  102800  102810  102811  102812  102798  102799
  102800  102801  102802  102803  102804  102805  102806  102807  102808  102809
  102810  102811  102812  102799  102800  102801  102802  102806  102810  102800
  102801  102802  102806  102810  102801  102802  102803  102804  102805  102806
  102807  102808  102809  102810  102802  102803  102804  102805  102806  102807
  102808  102809  102803  102804  102805  102806  102807  102808  102809  102804
  102805  102806  102805  102806  102806  102807  102808  102809  102808  102809
  102809       0  102811  102812  102813  102814  102815  102816  102832  102812
  102813  102814  102813  102814  102815  102816  102817  102818  102819  102832
  102833  102834  102814  102815  102816  102832  102815  102816  102817  102818
  102819  102820  102821  102822  102832  102833  102834  102835  102836  102816
  102817  102818  102819  102832  102833  102834  102817  102818  102819  102820
  102821  102822  102823  102824  102825  102832  102833  102834  102818  102819
  102820  102821  102822  102832  102819  102820  102821  102822  102832  102820
  102821  102822  102823  102824  102825  102826  102827  102828  102832  102821
  102822  102823  102824  102825  102822  102823  102824  102825  102823  102824
  102825  102826  102827  102828  102829  102830  102831  102824  102825  102826
  102827  102828  102825  102826  102827  102828  102826  102827  102828  102829
  102830  102831  102827  102828  102829  102830  102831  102828  102829  102830
  102831  102829  102830  102831  102830  102831  102831       0  102833  102834
  102835  102836  102837  102838  102848  102834  102835  102836  102835  102836
  102837  102838  102839  102840  102844  102848  102849  102850  102836  102837
  102838  102848  102837  102838  102839  102840  102841  102842  102843  102844
  102845  102846  102847  102848  102849  102850  102851  102852  102838  102839
  102840  102844  102848  102849  102850  102839  102840  102841  102842  102843
  102844  102845  102846  102847  102848  102849  102850  102840  102841  102842
  102843  102844  102845  102846  102847  102848  102841  102842  102843  102844
  102845  102846  102847  102848  102842  102843  102844  102843  102844  102844
  102845  102846  102847  102848  102846  102847  102847       0  102849  102850
  102851  102852  102853  102854  102855  102850  102851  102852  102851  102852
  102853  102854  102855  102856  102857  102852  102853  102854  102855  102853
  102854  102855  102856  102857  102858  102859  102854  102855  102856  102857
  102855  102856  102857  102856  102857  102858  102859  102860  102861  102862
  102857  102858  102859  102858  102859  102860  102861  102862  102863  102864
  102859  102860  102861  102862  102860  102861  102862  102863  102864  102865
  102866  102861  102862  102863  102864  102862  102863  102864  102863  102864
  102865  102866  102867  102868  102876  102864  102865  102866  102865  102866
  102867  102868  102869  102870  102874  102876  102877  102878  102866  102867
  102868  102876  102867  102868  102869  102870  102871  102872  102873  102874
  102875  102876  102877  102878  102879  102880  102868  102869  102870  102874
  102876  102877  102878  102869  102870  102871  102872  102873  102874  102875
  102876  102877  102878  102870  102871  102872  102873  102874  102875  102876
  102871  102872  102873  102874  102875  102876  102872  102873  102874  102873
  102874  102874  102875  102876       0  102877  102878  102879  102880  102881
  102882  102887  102878  102879  102880  102879  102880  102881  102882  102883
  102884  102885  102887  102888  102889  102880  102881  102882  102887  102881
  102882  102883  102884  102885  102886  102887  102888  102889  102890  102891
  102882  102883  102884  102885  102887  102888  102889  102883  102884  102885
  102886  102887  102888  102889  102884  102885  102886  102887  102885  102886
  102887  102886  102887       0  102888  102889  102890  102891  102892  102893
  102899  102889  102890  102891  102890  102891  102892  102893  102894  102895
  102896  102899  102900  102901  102891  102892  102893  102899  102892  102893
  102894  102895  102896  102897  102898  102899  102900  102901  102902  102903
  102893  102894  102895  102896  102899  102900  102901  102894  102895  102896
  102897  102898  102899  102900  102901  102895  102896  102897  102898  102899
  102896  102897  102898  102899  102897  102898  102899  102898       0  102900
  102901  102902  102903  102904  102905  102915  102901  102902  102903  102902
  102903  102904  102905  102906  102907  102911  102915  102916  102917  102903
  102904  102905  102915  102904  102905  102906  102907  102908  102909  102910
  102911  102912  102913  102914  102915  102916  102917  102918  102919  102905
  102906  102907  102911  102915  102916  102917  102906  102907  102908  102909
  102910  102911  102912  102913  102914  102915  102916  102917  102907  102908
  102909  102910  102911  102912  102913  102914  102915  102908  102909  102910
  102911  102912  102913  102914  102915  102909  102910  102911  102910  102911
  102911  102912  102913  102914  102915  102913  102914  102914       0  102916
  102917  102918  102919  102920  102921  102930  102917  102918  102919  102918
  102919  102920  102921  102922  102923  102924  102930  102931  102932  102919
  102920  102921  102930  102920  102921  102922  102923  102924  102925  102926
  102927  102930  102931  102932  102933  102934  102921  102922  102923  102924
  102930  102931  102932  102922  102923  102924  102925  102926  102927  102928
  102929  102930  102931  102932  102923  102924  102925  102926  102927  102930
  102924  102925  102926  102927  102930  102925  102926  102927  102928  102929
  102930  102926  102927  102928  102929  102927  102928  102929  102928  102929
  102929       0  102931  102932  102933  102934  102935  102936  102946  102932
  102933  102934  102933  102934  102935  102936  102937  102938  102942  102946
  102947  102948  102934  102935  102936  102946  102935  102936  102937  102938
  102939  102940  102941  102942  102943  102944  102945  102946  102947  102948
  102949  102950  102936  102937  102938  102942  102946  102947  102948  102937
  102938  102939  102940  102941  102942  102943  102944  102945  102946  102947
  102948  102938  102939  102940  102941  102942  102943  102944  102945  102946
  102939  102940  102941  102942  102943  102944  102945  102946  102940  102941
  102942  102941  102942  102942  102943  102944  102945  102946  102944  102945
  102945       0  102947  102948  102949  102950  102951  102952  102960  102948
  102949  102950  102949  102950  102951  102952  102953  102954  102955  102960
  102961  102962  102950  102951  102952  102960  102951  102952  102953  102954
  102955  102956  102957  102960  102961  102962  102963  102964  102952  102953
  102954  102955  102960  102961  102962  102953  102954  102955  102956  102957
  102958  102959  102960  102961  102962  102954  102955  102956  102957  102960
  102955  102956  102957  102960  102956  102957  102958  102959  102960  102957
  102958  102959  102958  102959  102959       0  102961  102962  102963  102964
  102965  102966  102975  102962  102963  102964  102963  102964  102965  102966
  102967  102968  102969  102975  102976  102977  102964  102965  102966  102975
  102965  102966  102967  102968  102969  102970  102971  102972  102975  102976
  102977  102978  102979  102966  102967  102968  102969  102975  102976  102977
  102967  102968  102969  102970  102971  102972  102973  102974  102975  102976
  102977  102968  102969  102970  102971  102972  102975  102969  102970  102971
  102972  102975  102970  102971  102972  102973  102974  102975  102971  102972
  102973  102974  102972  102973  102974  102973  102974  102974       0  102976
  102977  102978  102979  102980  102981  102997  102977  102978  102979  102978
  102979  102980  102981  102982  102983  102984  102997  102998  102999  102979
  102980  102981  102997  102980  102981  102982  102983  102984  102985  102986
  102987  102997  102998  102999  103000  103001  102981  102982  102983  102984
  102997  102998  102999  102982  102983  102984  102985  102986  102987  102988
  102989  102990  102997  102998  102999  102983  102984  102985  102986  102987
  102997  102984  102985  102986  102987  102997  102985  102986  102987  102988
  102989  102990  102991  102992  102993  102997  102986  102987  102988  102989
  102990  102987  102988  102989  102990  102988  102989  102990  102991  102992
  102993  102994  102995  102996  102989  102990  102991  102992  102993  102990
  102991  102992  102993  102991  102992  102993  102994  102995  102996  102992
  102993  102994  102995  102996  102993  102994  102995  102996  102994  102995
  102996  102995  102996  102996       0  102998  102999  103000  103001  103002
  103003  103019  102999  103000  103001  103000  103001  103002  103003  103004
  103005  103006  103019  103020  103021  103001  103002  103003  103019  103002
  103003  103004  103005  103006  103007  103008  103009  103019  103020  103021
  103022  103023  103003  103004  103005  103006  103019  103020  103021  103004
  103005  103006  103007  103008  103009  103010  103011  103012  103019  103020
  103021  103005  103006  103007  103008  103009  103019  103006  103007  103008
  103009  103019  103007  103008  103009  103010  103011  103012  103013  103014
  103015  103019  103008  103009  103010  103011  103012  103009  103010  103011
  103012  103010  103011  103012  103013  103014  103015  103016  103017  103018
  103011  103012  103013  103014  103015  103012  103013  103014  103015  103013
  103014  103015  103016  103017  103018  103014  103015  103016  103017  103018
  103015  103016  103017  103018  103016  103017  103018  103017  103018  103018
       0  103020  103021  103022  103023  103024  103025  103031  103021  103022
  103023  103022  103023  103024  103025  103026  103027  103028  103031  103032
  103033  103023  103024  103025  103031  103024  103025  103026  103027  103028
  103029  103030  103031  103032  103033  103034  103035  103025  103026  103027
  103028  103031  103032  103033  103026  103027  103028  103029  103030  103031
  103032  103033  103027  103028  103029  103030  103031  103028  103029  103030
  103031  103029  103030  103031  103030       0  103032  103033  103034  103035
  103036  103037  103055  103033  103034  103035  103034  103035  103036  103037
  103038  103039  103040  103055  103056  103057  103035  103036  103037  103055
  103036  103037  103038  103039  103040  103041  103042  103043  103055  103056
  103057  103058  103059  103037  103038  103039  103040  103055  103056  103057
  103038  103039  103040  103041  103042  103043  103044  103045  103046  103055
  103056  103057  103039  103040  103041  103042  103043  103055  103040  103041
  103042  103043  103055  103041  103042  103043  103044  103045  103046  103047
  103048  103055  103042  103043  103044  103045  103046  103043  103044  103045
  103046  103044  103045  103046  103047  103048  103049  103052  103045  103046
  103047  103048  103046  103047  103048  103047  103048  103049  103050  103051
  103052  103053  103054  103048  103049  103052  103049  103050  103051  103052
  103053  103054  103050  103051  103052  103053  103054  103051  103052  103052
  103053  103054  103054       0  103056  103057  103058  103059  103060  103061
  103071  103057  103058  103059  103058  103059  103060  103061  103062  103063
  103067  103071  103072  103073  103059  103060  103061  103071  103060  103061
  103062  103063  103064  103065  103066  103067  103068  103069  103070  103071
  103072  103073  103074  103075  103061  103062  103063  103067  103071  103072
  103073  103062  103063  103064  103065  103066  103067  103068  103069  103070
  103071  103072  103073  103063  103064  103065  103066  103067  103068  103069
  103070  103071  103064  103065  103066  103067  103068  103069  103070  103071
  103065  103066  103067  103066  103067  103067  103068  103069  103070  103071
  103069  103070  103070       0  103072  103073  103074  103075  103076  103077
  103085  103073  103074  103075  103074  103075  103076  103077  103078  103079
  103083  103085  103086  103087  103075  103076  103077  103085  103076  103077
  103078  103079  103080  103081  103082  103083  103084  103085  103086  103087
  103088  103089  103077  103078  103079  103083  103085  103086  103087  103078
  103079  103080  103081  103082  103083  103084  103085  103086  103087  103079
  103080  103081  103082  103083  103084  103085  103080  103081  103082  103083
  103084  103085  103081  103082  103083  103082  103083  103083  103084  103085
       0  103086  103087  103088  103089  103090  103091  103097  103087  103088
  103089  103088  103089  103090  103091  103092  103093  103094  103097  103098
  103099  103089  103090  103091  103097  103090  103091  103092  103093  103094
  103095  103096  103097  103098  103099  103100  103101  103091  103092  103093
  103094  103097  103098  103099  103092  103093  103094  103095  103096  103097
  103098  103099  103093  103094  103095  103096  103097  103094  103095  103096
  103097  103095  103096  103097  103096       0  103098  103099  103100  103101
  103102  103103  103107  103099  103100  103101  103100  103101  103102  103103
  103104  103105  103106  103107  103108  103109  103101  103102  103103  103107
  103102  103103  103104  103105  103106  103107  103108  103109  103110  103111
  103103  103104  103105  103106  103107  103108  103109  103104  103105  103106
  103107  103108  103109  103105  103106  103107  103106  103107  103107  103108
  103109  103110  103111  103112  103113  103126  103109  103110  103111  103110
  103111  103112  103113  103114  103115  103116  103126  103127  103128  103111
  103112  103113  103126  103112  103113  103114  103115  103116  103117  103118
  103122  103126  103127  103128  103129  103130  103113  103114  103115  103116
  103126  103127  103128  103114  103115  103116  103117  103118  103119  103120
  103121  103122  103123  103124  103125  103126  103127  103128  103115  103116
  103117  103118  103122  103126  103116  103117  103118  103122  103126  103117
  103118  103119  103120  103121  103122  103123  103124  103125  103126  103118
  103119  103120  103121  103122  103123  103124  103125  103119  103120  103121
  103122  103123  103124  103125  103120  103121  103122  103121  103122  103122
  103123  103124  103125  103124  103125  103125       0  103127  103128  103129
  103130  103131  103132  103140  103128  103129  103130  103129  103130  103131
  103132  103133  103134  103135  103140  103141  103142  103130  103131  103132
  103140  103131  103132  103133  103134  103135  103136  103137  103140  103141
  103142  103143  103144  103132  103133  103134  103135  103140  103141  103142
  103133  103134  103135  103136  103137  103138  103139  103140  103141  103142
  103134  103135  103136  103137  103140  103135  103136  103137  103140  103136
  103137  103138  103139  103140  103137  103138  103139  103138  103139  103139
       0  103141  103142  103143  103144  103145  103146  103150  103142  103143
  103144  103143  103144  103145  103146  103147  103148  103149  103150  103151
  103152  103144  103145  103146  103150  103145  103146  103147  103148  103149
  103150  103151  103152  103153  103154  103146  103147  103148  103149  103150
  103151  103152  103147  103148  103149  103150  103151  103152  103148  103149
  103150  103149  103150  103150  103151  103152  103153  103154  103155  103156
  103164  103152  103153  103154  103153  103154  103155  103156  103157  103158
  103162  103164  103165  103166  103154  103155  103156  103164  103155  103156
  103157  103158  103159  103160  103161  103162  103163  103164  103165  103166
  103167  103168  103156  103157  103158  103162  103164  103165  103166  103157
  103158  103159  103160  103161  103162  103163  103164  103165  103166  103158
  103159  103160  103161  103162  103163  103164  103159  103160  103161  103162
  103163  103164  103160  103161  103162  103161  103162  103162  103163  103164
       0  103165  103166  103167  103168  103169  103170  103188  103166  103167
  103168  103167  103168  103169  103170  103171  103172  103173  103188  103189
  103190  103168  103169  103170  103188  103169  103170  103171  103172  103173
  103174  103175  103176  103188  103189  103190  103191  103192  103170  103171
  103172  103173  103188  103189  103190  103171  103172  103173  103174  103175
  103176  103177  103178  103179  103188  103189  103190  103172  103173  103174
  103175  103176  103188  103173  103174  103175  103176  103188  103174  103175
  103176  103177  103178  103179  103180  103181  103188  103175  103176  103177
  103178  103179  103176  103177  103178  103179  103177  103178  103179  103180
  103181  103182  103185  103178  103179  103180  103181  103179  103180  103181
  103180  103181  103182  103183  103184  103185  103186  103187  103181  103182
  103185  103182  103183  103184  103185  103186  103187  103183  103184  103185
  103186  103187  103184  103185  103185  103186  103187  103187       0  103189
  103190  103191  103192  103193  103194  103198  103190  103191  103192  103191
  103192  103193  103194  103195  103196  103197  103198  103199  103200  103192
  103193  103194  103198  103193  103194  103195  103196  103197  103198  103199
  103200  103201  103202  103194  103195  103196  103197  103198  103199  103200
  103195  103196  103197  103198  103199  103200  103196  103197  103198  103197
  103198  103198  103199  103200  103201  103202  103203  103204  103208  103200
  103201  103202  103201  103202  103203  103204  103205  103206  103207  103208
  103209  103210  103202  103203  103204  103208  103203  103204  103205  103206
  103207  103208  103209  103210  103211  103212  103204  103205  103206  103207
  103208  103209  103210  103205  103206  103207  103208  103209  103210  103206
  103207  103208  103207  103208  103208  103209  103210  103211  103212  103213
  103214  103224  103210  103211  103212  103211  103212  103213  103214  103215
  103216  103220  103224  103225  103226  103212  103213  103214  103224  103213
  103214  103215  103216  103217  103218  103219  103220  103221  103222  103223
  103224  103225  103226  103227  103228  103214  103215  103216  103220  103224
  103225  103226  103215  103216  103217  103218  103219  103220  103221  103222
  103223  103224  103225  103226  103216  103217  103218  103219  103220  103221
  103222  103223  103224  103217  103218  103219  103220  103221  103222  103223
  103224  103218  103219  103220  103219  103220  103220  103221  103222  103223
  103224  103222  103223  103223       0  103225  103226  103227  103228  103229
  103230  103239  103226  103227  103228  103227  103228  103229  103230  103231
  103232  103233  103239  103240  103241  103228  103229  103230  103239  103229
  103230  103231  103232  103233  103234  103235  103236  103239  103240  103241
  103242  103243  103230  103231  103232  103233  103239  103240  103241  103231
  103232  103233  103234  103235  103236  103237  103238  103239  103240  103241
  103232  103233  103234  103235  103236  103239  103233  103234  103235  103236
  103239  103234  103235  103236  103237  103238  103239  103235  103236  103237
  103238  103236  103237  103238  103237  103238  103238       0  103240  103241
  103242  103243  103244  103245  103254  103241  103242  103243  103242  103243
  103244  103245  103246  103247  103248  103254  103255  103256  103243  103244
  103245  103254  103244  103245  103246  103247  103248  103249  103250  103251
  103254  103255  103256  103257  103258  103245  103246  103247  103248  103254
  103255  103256  103246  103247  103248  103249  103250  103251  103252  103253
  103254  103255  103256  103247  103248  103249  103250  103251  103254  103248
  103249  103250  103251  103254  103249  103250  103251  103252  103253  103254
  103250  103251  103252  103253  103251  103252  103253  103252  103253  103253
       0  103255  103256  103257  103258  103259  103260  103261  103256  103257
  103258  103257  103258  103259  103260  103261  103262  103263  103258  103259
  103260  103261  103259  103260  103261  103262  103263  103264  103265  103260
  103261  103262  103263  103261  103262  103263  103262  103263  103264  103265
  103266  103267  103280  103263  103264  103265  103264  103265  103266  103267
  103268  103269  103273  103280  103281  103282  103265  103266  103267  103280
  103266  103267  103268  103269  103270  103271  103272  103273  103274  103275
  103276  103280  103281  103282  103283  103284  103267  103268  103269  103273
  103280  103281  103282  103268  103269  103270  103271  103272  103273  103274
  103275  103276  103277  103278  103279  103280  103281  103282  103269  103270
  103271  103272  103273  103274  103275  103276  103280  103270  103271  103272
  103273  103274  103275  103276  103280  103271  103272  103273  103272  103273
  103273  103274  103275  103276  103277  103278  103279  103280  103275  103276
  103277  103278  103279  103276  103277  103278  103279  103277  103278  103279
  103278  103279  103279       0  103281  103282  103283  103284  103285  103286
  103296  103282  103283  103284  103283  103284  103285  103286  103287  103288
  103292  103296  103297  103298  103284  103285  103286  103296  103285  103286
  103287  103288  103289  103290  103291  103292  103293  103294  103295  103296
  103297  103298  103299  103300  103286  103287  103288  103292  103296  103297
  103298  103287  103288  103289  103290  103291  103292  103293  103294  103295
  103296  103297  103298  103288  103289  103290  103291  103292  103293  103294
  103295  103296  103289  103290  103291  103292  103293  103294  103295  103296
  103290  103291  103292  103291  103292  103292  103293  103294  103295  103296
  103294  103295  103295       0  103297  103298  103299  103300  103301  103302
  103315  103298  103299  103300  103299  103300  103301  103302  103303  103304
  103305  103315  103316  103317  103300  103301  103302  103315  103301  103302
  103303  103304  103305  103306  103307  103311  103315  103316  103317  103318
  103319  103302  103303  103304  103305  103315  103316  103317  103303  103304
  103305  103306  103307  103308  103309  103310  103311  103312  103313  103314
  103315  103316  103317  103304  103305  103306  103307  103311  103315  103305
  103306  103307  103311  103315  103306  103307  103308  103309  103310  103311
  103312  103313  103314  103315  103307  103308  103309  103310  103311  103312
  103313  103314  103308  103309  103310  103311  103312  103313  103314  103309
  103310  103311  103310  103311  103311  103312  103313  103314  103313  103314
  103314       0  103316  103317  103318  103319  103320  103321  103322  103317
  103318  103319  103318  103319  103320  103321  103322  103323  103324  103319
  103320  103321  103322  103320  103321  103322  103323  103324  103325  103326
  103321  103322  103323  103324  103322  103323  103324  103323  103324  103325
  103326  103327  103328  103329  103324  103325  103326  103325  103326  103327
  103328  103329  103330  103331  103326  103327  103328  103329  103327  103328
  103329  103330  103331  103332  103333  103328  103329  103330  103331  103329
  103330  103331  103330  103331  103332  103333  103334  103335  103336  103331
  103332  103333  103332  103333  103334  103335  103336  103337  103338  103333
  103334  103335  103336  103334  103335  103336  103337  103338  103339  103340
  103335  103336  103337  103338  103336  103337  103338  103337  103338  103339
  103340  103341  103342  103347  103338  103339  103340  103339  103340  103341
  103342  103343  103344  103345  103347  103348  103349  103340  103341  103342
  103347  103341  103342  103343  103344  103345  103346  103347  103348  103349
  103350  103351  103342  103343  103344  103345  103347  103348  103349  103343
  103344  103345  103346  103347  103348  103349  103344  103345  103346  103347
  103345  103346  103347  103346  103347       0  103348  103349  103350  103351
  103352  103353  103357  103349  103350  103351  103350  103351  103352  103353
  103354  103355  103356  103357  103358  103359  103351  103352  103353  103357
  103352  103353  103354  103355  103356  103357  103358  103359  103360  103361
  103353  103354  103355  103356  103357  103358  103359  103354  103355  103356
  103357  103358  103359  103355  103356  103357  103356  103357  103357  103358
  103359  103360  103361  103362  103363  103376  103359  103360  103361  103360
  103361  103362  103363  103364  103365  103366  103376  103377  103378  103361
  103362  103363  103376  103362  103363  103364  103365  103366  103367  103368
  103372  103376  103377  103378  103379  103380  103363  103364  103365  103366
  103376  103377  103378  103364  103365  103366  103367  103368  103369  103370
  103371  103372  103373  103374  103375  103376  103377  103378  103365  103366
  103367  103368  103372  103376  103366  103367  103368  103372  103376  103367
  103368  103369  103370  103371  103372  103373  103374  103375  103376  103368
  103369  103370  103371  103372  103373  103374  103375  103369  103370  103371
  103372  103373  103374  103375  103370  103371  103372  103371  103372  103372
  103373  103374  103375  103374  103375  103375       0  103377  103378  103379
  103380  103381  103382  103395  103378  103379  103380  103379  103380  103381
  103382  103383  103384  103385  103395  103396  103397  103380  103381  103382
  103395  103381  103382  103383  103384  103385  103386  103387  103391  103395
  103396  103397  103398  103399  103382  103383  103384  103385  103395  103396
  103397  103383  103384  103385  103386  103387  103388  103389  103390  103391
  103392  103393  103394  103395  103396  103397  103384  103385  103386  103387
  103391  103395  103385  103386  103387  103391  103395  103386  103387  103388
  103389  103390  103391  103392  103393  103394  103395  103387  103388  103389
  103390  103391  103392  103393  103394  103388  103389  103390  103391  103392
  103393  103394  103389  103390  103391  103390  103391  103391  103392  103393
  103394  103393  103394  103394       0  103396  103397  103398  103399  103400
  103401  103419  103397  103398  103399  103398  103399  103400  103401  103402
  103403  103404  103419  103420  103421  103399  103400  103401  103419  103400
  103401  103402  103403  103404  103405  103406  103407  103419  103420  103421
  103422  103423  103401  103402  103403  103404  103419  103420  103421  103402
  103403  103404  103405  103406  103407  103408  103409  103410  103419  103420
  103421  103403  103404  103405  103406  103407  103419  103404  103405  103406
  103407  103419  103405  103406  103407  103408  103409  103410  103411  103412
  103419  103406  103407  103408  103409  103410  103407  103408  103409  103410
  103408  103409  103410  103411  103412  103413  103416  103409  103410  103411
  103412  103410  103411  103412  103411  103412  103413  103414  103415  103416
  103417  103418  103412  103413  103416  103413  103414  103415  103416  103417
  103418  103414  103415  103416  103417  103418  103415  103416  103416  103417
  103418  103418       0  103420  103421  103422  103423  103424  103425  103430
  103421  103422  103423  103422  103423  103424  103425  103426  103427  103428
  103430  103431  103432  103423  103424  103425  103430  103424  103425  103426
  103427  103428  103429  103430  103431  103432  103433  103434  103425  103426
  103427  103428  103430  103431  103432  103426  103427  103428  103429  103430
  103431  103432  103427  103428  103429  103430  103428  103429  103430  103429
  103430       0  103431  103432  103433  103434  103435  103436  103449  103432
  103433  103434  103433  103434  103435  103436  103437  103438  103442  103449
  103450  103451  103434  103435  103436  103449  103435  103436  103437  103438
  103439  103440  103441  103442  103443  103444  103445  103449  103450  103451
  103452  103461  103436  103437  103438  103442  103449  103450  103451  103437
  103438  103439  103440  103441  103442  103443  103444  103445  103446  103447
  103448  103449  103450  103451  103438  103439  103440  103441  103442  103443
  103444  103445  103449  103439  103440  103441  103442  103443  103444  103445
  103449  103440  103441  103442  103441  103442  103442  103443  103444  103445
  103446  103447  103448  103449  103444  103445  103446  103447  103448  103445
  103446  103447  103448  103446  103447  103448  103447  103448  103448       0
  103450  103451  103452  103453  103454  103455  103458  103461  103462  103463
  103451  103452  103461  103452  103453  103454  103455  103456  103457  103458
  103459  103460  103461  103462  103463  103464  103465  103453  103454  103455
  103456  103457  103458  103459  103460  103461  103462  103463  103454  103455
  103456  103457  103458  103461  103455  103456  103457  103458  103461  103456
  103457  103458  103459  103460  103461  103462  103463  103457  103458  103459
  103460  103461  103458  103459  103460  103461  103459  103460  103461  103462
  103463  103464  103465  103460  103461  103462  103463  103461  103462  103463
  103462  103463  103464  103465  103466  103467  103463  103464  103465  103464
  103465  103466  103467  103468  103469  103473  103465  103466  103467  103466
  103467  103468  103469  103470  103471  103472  103473  103474  103475  103467
  103468  103469  103473  103468  103469  103470  103471  103472  103473  103474
  103475  103476  103477  103469  103470  103471  103472  103473  103474  103475
  103470  103471  103472  103473  103474  103475  103471  103472  103473  103472
  103473  103473  103474  103475  103476  103477  103478  103479  103492  103475
  103476  103477  103476  103477  103478  103479  103480  103481  103482  103492
  103493  103494  103477  103478  103479  103492  103478  103479  103480  103481
  103482  103483  103484  103488  103492  103493  103494  103495  103496  103479
  103480  103481  103482  103492  103493  103494  103480  103481  103482  103483
  103484  103485  103486  103487  103488  103489  103490  103491  103492  103493
  103494  103481  103482  103483  103484  103488  103492  103482  103483  103484
  103488  103492  103483  103484  103485  103486  103487  103488  103489  103490
  103491  103492  103484  103485  103486  103487  103488  103489  103490  103491
  103485  103486  103487  103488  103489  103490  103491  103486  103487  103488
  103487  103488  103488  103489  103490  103491  103490  103491  103491       0
  103493  103494  103495  103496  103497  103498  103504  103494  103495  103496
  103495  103496  103497  103498  103499  103500  103501  103504  103505  103506
  103496  103497  103498  103504  103497  103498  103499  103500  103501  103502
  103503  103504  103505  103506  103507  103508  103498  103499  103500  103501
  103504  103505  103506  103499  103500  103501  103502  103503  103504  103505
  103506  103500  103501  103502  103503  103504  103501  103502  103503  103504
  103502  103503  103504  103503       0  103505  103506  103507  103508  103509
  103510  103515  103506  103507  103508  103507  103508  103509  103510  103511
  103512  103513  103515  103516  103517  103508  103509  103510  103515  103509
  103510  103511  103512  103513  103514  103515  103516  103517  103518  103519
  103510  103511  103512  103513  103515  103516  103517  103511  103512  103513
  103514  103515  103516  103517  103512  103513  103514  103515  103513  103514
  103515  103514  103515       0  103516  103517  103518  103519  103520  103521
  103534  103517  103518  103519  103518  103519  103520  103521  103522  103523
  103524  103534  103535  103536  103519  103520  103521  103534  103520  103521
  103522  103523  103524  103525  103526  103530  103534  103535  103536  103537
  103538  103521  103522  103523  103524  103534  103535  103536  103522  103523
  103524  103525  103526  103527  103528  103529  103530  103531  103532  103533
  103534  103535  103536  103523  103524  103525  103526  103530  103534  103524
  103525  103526  103530  103534  103525  103526  103527  103528  103529  103530
  103531  103532  103533  103534  103526  103527  103528  103529  103530  103531
  103532  103533  103527  103528  103529  103530  103531  103532  103533  103528
  103529  103530  103529  103530  103530  103531  103532  103533  103532  103533
  103533       0  103535  103536  103537  103538  103539  103540  103548  103536
  103537  103538  103537  103538  103539  103540  103541  103542  103546  103548
  103549  103550  103538  103539  103540  103548  103539  103540  103541  103542
  103543  103544  103545  103546  103547  103548  103549  103550  103551  103560
  103540  103541  103542  103546  103548  103549  103550  103541  103542  103543
  103544  103545  103546  103547  103548  103549  103550  103542  103543  103544
  103545  103546  103547  103548  103543  103544  103545  103546  103547  103548
  103544  103545  103546  103545  103546  103546  103547  103548       0  103549
  103550  103551  103552  103553  103554  103557  103560  103561  103562  103550
  103551  103560  103551  103552  103553  103554  103555  103556  103557  103558
  103559  103560  103561  103562  103563  103564  103552  103553  103554  103555
  103556  103557  103558  103559  103560  103561  103562  103553  103554  103555
  103556  103557  103560  103554  103555  103556  103557  103560  103555  103556
  103557  103558  103559  103560  103561  103562  103556  103557  103558  103559
  103560  103557  103558  103559  103560  103558  103559  103560  103561  103562
  103563  103564  103559  103560  103561  103562  103560  103561  103562  103561
  103562  103563  103564  103565  103566  103562  103563  103564  103563  103564
  103565  103566  103567  103568  103572  103564  103565  103566  103565  103566
  103567  103568  103569  103570  103571  103572  103573  103574  103566  103567
  103568  103572  103567  103568  103569  103570  103571  103572  103573  103574
  103575  103576  103568  103569  103570  103571  103572  103573  103574  103569
  103570  103571  103572  103573  103574  103570  103571  103572  103571  103572
  103572  103573  103574  103575  103576  103577  103578  103586  103574  103575
  103576  103575  103576  103577  103578  103579  103580  103581  103586  103587
  103588  103576  103577  103578  103586  103577  103578  103579  103580  103581
  103582  103583  103586  103587  103588  103589  103590  103578  103579  103580
  103581  103586  103587  103588  103579  103580  103581  103582  103583  103584
  103585  103586  103587  103588  103580  103581  103582  103583  103586  103581
  103582  103583  103586  103582  103583  103584  103585  103586  103583  103584
  103585  103584  103585  103585       0  103587  103588  103589  103590  103591
  103592  103601  103588  103589  103590  103589  103590  103591  103592  103593
  103594  103595  103601  103602  103603  103590  103591  103592  103601  103591
  103592  103593  103594  103595  103596  103597  103598  103601  103602  103603
  103604  103605  103592  103593  103594  103595  103601  103602  103603  103593
  103594  103595  103596  103597  103598  103599  103600  103601  103602  103603
  103594  103595  103596  103597  103598  103601  103595  103596  103597  103598
  103601  103596  103597  103598  103599  103600  103601  103597  103598  103599
  103600  103598  103599  103600  103599  103600  103600       0  103602  103603
  103604  103605  103606  103607  103613  103603  103604  103605  103604  103605
  103606  103607  103608  103609  103610  103613  103614  103615  103605  103606
  103607  103613  103606  103607  103608  103609  103610  103611  103612  103613
  103614  103615  103616  103617  103607  103608  103609  103610  103613  103614
  103615  103608  103609  103610  103611  103612  103613  103614  103615  103609
  103610  103611  103612  103613  103610  103611  103612  103613  103611  103612
  103613  103612       0  103614  103615  103616  103617  103618  103619  103630
  103615  103616  103617  103616  103617  103618  103619  103620  103621  103622
  103630  103631  103632  103617  103618  103619  103630  103618  103619  103620
  103621  103622  103623  103624  103625  103630  103631  103632  103633  103634
  103619  103620  103621  103622  103630  103631  103632  103620  103621  103622
  103623  103624  103625  103626  103627  103630  103631  103632  103621  103622
  103623  103624  103625  103630  103622  103623  103624  103625  103630  103623
  103624  103625  103626  103627  103628  103629  103630  103624  103625  103626
  103627  103625  103626  103627  103626  103627  103628  103629  103627  103628
  103629  103628  103629  103629       0  103631  103632  103633  103634  103635
  103636  103652  103632  103633  103634  103633  103634  103635  103636  103637
  103638  103639  103652  103653  103654  103634  103635  103636  103652  103635
  103636  103637  103638  103639  103640  103641  103642  103652  103653  103654
  103655  103656  103636  103637  103638  103639  103652  103653  103654  103637
  103638  103639  103640  103641  103642  103643  103644  103645  103652  103653
  103654  103638  103639  103640  103641  103642  103652  103639  103640  103641
  103642  103652  103640  103641  103642  103643  103644  103645  103646  103647
  103648  103652  103641  103642  103643  103644  103645  103642  103643  103644
  103645  103643  103644  103645  103646  103647  103648  103649  103650  103651
  103644  103645  103646  103647  103648  103645  103646  103647  103648  103646
  103647  103648  103649  103650  103651  103647  103648  103649  103650  103651
  103648  103649  103650  103651  103649  103650  103651  103650  103651  103651
       0  103653  103654  103655  103656  103657  103658  103671  103654  103655
  103656  103655  103656  103657  103658  103659  103660  103664  103671  103672
  103673  103656  103657  103658  103671  103657  103658  103659  103660  103661
  103662  103663  103664  103665  103666  103667  103671  103672  103673  103674
  103675  103658  103659  103660  103664  103671  103672  103673  103659  103660
  103661  103662  103663  103664  103665  103666  103667  103668  103669  103670
  103671  103672  103673  103660  103661  103662  103663  103664  103665  103666
  103667  103671  103661  103662  103663  103664  103665  103666  103667  103671
  103662  103663  103664  103663  103664  103664  103665  103666  103667  103668
  103669  103670  103671  103666  103667  103668  103669  103670  103667  103668
  103669  103670  103668  103669  103670  103669  103670  103670       0  103672
  103673  103674  103675  103676  103677  103678  103673  103674  103675  103674
  103675  103676  103677  103678  103679  103680  103675  103676  103677  103678
  103676  103677  103678  103679  103680  103681  103682  103677  103678  103679
  103680  103678  103679  103680  103679  103680  103681  103682  103683  103684
  103697  103680  103681  103682  103681  103682  103683  103684  103685  103686
  103690  103697  103698  103699  103682  103683  103684  103697  103683  103684
  103685  103686  103687  103688  103689  103690  103691  103692  103693  103697
  103698  103699  103700  103701  103684  103685  103686  103690  103697  103698
  103699  103685  103686  103687  103688  103689  103690  103691  103692  103693
  103694  103695  103696  103697  103698  103699  103686  103687  103688  103689
  103690  103691  103692  103693  103697  103687  103688  103689  103690  103691
  103692  103693  103697  103688  103689  103690  103689  103690  103690  103691
  103692  103693  103694  103695  103696  103697  103692  103693  103694  103695
  103696  103693  103694  103695  103696  103694  103695  103696  103695  103696
  103696       0  103698  103699  103700  103701  103702  103703  103712  103699
  103700  103701  103700  103701  103702  103703  103704  103705  103706  103712
  103713  103714  103701  103702  103703  103712  103702  103703  103704  103705
  103706  103707  103708  103709  103712  103713  103714  103715  103716  103703
  103704  103705  103706  103712  103713  103714  103704  103705  103706  103707
  103708  103709  103710  103711  103712  103713  103714  103705  103706  103707
  103708  103709  103712  103706  103707  103708  103709  103712  103707  103708
  103709  103710  103711  103712  103708  103709  103710  103711  103709  103710
  103711  103710  103711  103711       0  103713  103714  103715  103716  103717
  103718  103731  103714  103715  103716  103715  103716  103717  103718  103719
  103720  103724  103731  103732  103733  103716  103717  103718  103731  103717
  103718  103719  103720  103721  103722  103723  103724  103725  103726  103727
  103731  103732  103733  103734  103735  103718  103719  103720  103724  103731
  103732  103733  103719  103720  103721  103722  103723  103724  103725  103726
  103727  103728  103729  103730  103731  103732  103733  103720  103721  103722
  103723  103724  103725  103726  103727  103731  103721  103722  103723  103724
  103725  103726  103727  103731  103722  103723  103724  103723  103724  103724
  103725  103726  103727  103728  103729  103730  103731  103726  103727  103728
  103729  103730  103727  103728  103729  103730  103728  103729  103730  103729
  103730  103730       0  103732  103733  103734  103735  103736  103737  103750
  103733  103734  103735  103734  103735  103736  103737  103738  103739  103743
  103750  103751  103752  103735  103736  103737  103750  103736  103737  103738
  103739  103740  103741  103742  103743  103744  103745  103746  103750  103751
  103752  103753  103754  103737  103738  103739  103743  103750  103751  103752
  103738  103739  103740  103741  103742  103743  103744  103745  103746  103747
  103748  103749  103750  103751  103752  103739  103740  103741  103742  103743
  103744  103745  103746  103750  103740  103741  103742  103743  103744  103745
  103746  103750  103741  103742  103743  103742  103743  103743  103744  103745
  103746  103747  103748  103749  103750  103745  103746  103747  103748  103749
  103746  103747  103748  103749  103747  103748  103749  103748  103749  103749
       0  103751  103752  103753  103754  103755  103756  103772  103752  103753
  103754  103753  103754  103755  103756  103757  103758  103759  103772  103773
  103774  103754  103755  103756  103772  103755  103756  103757  103758  103759
  103760  103761  103762  103772  103773  103774  103775  103776  103756  103757
  103758  103759  103772  103773  103774  103757  103758  103759  103760  103761
  103762  103763  103764  103765  103772  103773  103774  103758  103759  103760
  103761  103762  103772  103759  103760  103761  103762  103772  103760  103761
  103762  103763  103764  103765  103766  103767  103768  103772  103761  103762
  103763  103764  103765  103762  103763  103764  103765  103763  103764  103765
  103766  103767  103768  103769  103770  103771  103764  103765  103766  103767
  103768  103765  103766  103767  103768  103766  103767  103768  103769  103770
  103771  103767  103768  103769  103770  103771  103768  103769  103770  103771
  103769  103770  103771  103770  103771  103771       0  103773  103774  103775
  103776  103777  103778  103796  103774  103775  103776  103775  103776  103777
  103778  103779  103780  103781  103796  103797  103798  103776  103777  103778
  103796  103777  103778  103779  103780  103781  103782  103783  103784  103796
  103797  103798  103799  103800  103778  103779  103780  103781  103796  103797
  103798  103779  103780  103781  103782  103783  103784  103785  103786  103787
  103796  103797  103798  103780  103781  103782  103783  103784  103796  103781
  103782  103783  103784  103796  103782  103783  103784  103785  103786  103787
  103788  103789  103796  103783  103784  103785  103786  103787  103784  103785
  103786  103787  103785  103786  103787  103788  103789  103790  103793  103786
  103787  103788  103789  103787  103788  103789  103788  103789  103790  103791
  103792  103793  103794  103795  103789  103790  103793  103790  103791  103792
  103793  103794  103795  103791  103792  103793  103794  103795  103792  103793
  103793  103794  103795  103795       0  103797  103798  103799  103800  103801
  103802  103810  103798  103799  103800  103799  103800  103801  103802  103803
  103804  103808  103810  103811  103812  103800  103801  103802  103810  103801
  103802  103803  103804  103805  103806  103807  103808  103809  103810  103811
  103812  103813  103814  103802  103803  103804  103808  103810  103811  103812
  103803  103804  103805  103806  103807  103808  103809  103810  103811  103812
  103804  103805  103806  103807  103808  103809  103810  103805  103806  103807
  103808  103809  103810  103806  103807  103808  103807  103808  103808  103809
  103810       0  103811  103812  103813  103814  103815  103816  103829  103812
  103813  103814  103813  103814  103815  103816  103817  103818  103819  103829
  103830  103831  103814  103815  103816  103829  103815  103816  103817  103818
  103819  103820  103821  103825  103829  103830  103831  103832  103833  103816
  103817  103818  103819  103829  103830  103831  103817  103818  103819  103820
  103821  103822  103823  103824  103825  103826  103827  103828  103829  103830
  103831  103818  103819  103820  103821  103825  103829  103819  103820  103821
  103825  103829  103820  103821  103822  103823  103824  103825  103826  103827
  103828  103829  103821  103822  103823  103824  103825  103826  103827  103828
  103822  103823  103824  103825  103826  103827  103828  103823  103824  103825
  103824  103825  103825  103826  103827  103828  103827  103828  103828       0
  103830  103831  103832  103833  103834  103835  103851  103831  103832  103833
  103832  103833  103834  103835  103836  103837  103838  103851  103852  103853
  103833  103834  103835  103851  103834  103835  103836  103837  103838  103839
  103840  103841  103851  103852  103853  103854  103855  103835  103836  103837
  103838  103851  103852  103853  103836  103837  103838  103839  103840  103841
  103842  103843  103844  103851  103852  103853  103837  103838  103839  103840
  103841  103851  103838  103839  103840  103841  103851  103839  103840  103841
  103842  103843  103844  103845  103846  103847  103851  103840  103841  103842
  103843  103844  103841  103842  103843  103844  103842  103843  103844  103845
  103846  103847  103848  103849  103850  103843  103844  103845  103846  103847
  103844  103845  103846  103847  103845  103846  103847  103848  103849  103850
  103846  103847  103848  103849  103850  103847  103848  103849  103850  103848
  103849  103850  103849  103850  103850       0  103852  103853  103854  103855
  103856  103857  103870  103853  103854  103855  103854  103855  103856  103857
  103858  103859  103863  103870  103871  103872  103855  103856  103857  103870
  103856  103857  103858  103859  103860  103861  103862  103863  103864  103865
  103866  103870  103871  103872  103873  103882  103857  103858  103859  103863
  103870  103871  103872  103858  103859  103860  103861  103862  103863  103864
  103865  103866  103867  103868  103869  103870  103871  103872  103859  103860
  103861  103862  103863  103864  103865  103866  103870  103860  103861  103862
  103863  103864  103865  103866  103870  103861  103862  103863  103862  103863
  103863  103864  103865  103866  103867  103868  103869  103870  103865  103866
  103867  103868  103869  103866  103867  103868  103869  103867  103868  103869
  103868  103869  103869       0  103871  103872  103873  103874  103875  103876
  103879  103882  103883  103884  103872  103873  103882  103873  103874  103875
  103876  103877  103878  103879  103880  103881  103882  103883  103884  103885
  103886  103874  103875  103876  103877  103878  103879  103880  103881  103882
  103883  103884  103875  103876  103877  103878  103879  103882  103876  103877
  103878  103879  103882  103877  103878  103879  103880  103881  103882  103883
  103884  103878  103879  103880  103881  103882  103879  103880  103881  103882
  103880  103881  103882  103883  103884  103885  103886  103881  103882  103883
  103884  103882  103883  103884  103883  103884  103885  103886  103887  103888
  103884  103885  103886  103885  103886  103887  103888  103889  103890  103894
  103886  103887  103888  103887  103888  103889  103890  103891  103892  103893
  103894  103895  103896  103888  103889  103890  103894  103889  103890  103891
  103892  103893  103894  103895  103896  103897  103898  103890  103891  103892
  103893  103894  103895  103896  103891  103892  103893  103894  103895  103896
  103892  103893  103894  103893  103894  103894  103895  103896  103897  103898
  103899  103900  103911  103896  103897  103898  103897  103898  103899  103900
  103901  103902  103903  103911  103912  103913  103898  103899  103900  103911
  103899  103900  103901  103902  103903  103904  103905  103906  103911  103912
  103913  103914  103915  103900  103901  103902  103903  103911  103912  103913
  103901  103902  103903  103904  103905  103906  103907  103911  103912  103913
  103902  103903  103904  103905  103906  103911  103903  103904  103905  103906
  103911  103904  103905  103906  103907  103908  103909  103910  103911  103905
  103906  103907  103906  103907  103907  103908  103909  103910  103908  103909
  103910  103909  103910  103910       0  103912  103913  103914  103915  103916
  103917  103925  103913  103914  103915  103914  103915  103916  103917  103918
  103919  103923  103925  103926  103927  103915  103916  103917  103925  103916
  103917  103918  103919  103920  103921  103922  103923  103924  103925  103926
  103927  103928  103929  103917  103918  103919  103923  103925  103926  103927
  103918  103919  103920  103921  103922  103923  103924  103925  103926  103927
  103919  103920  103921  103922  103923  103924  103925  103920  103921  103922
  103923  103924  103925  103921  103922  103923  103922  103923  103923  103924
  103925       0  103926  103927  103928  103929  103930  103931  103944  103927
  103928  103929  103928  103929  103930  103931  103932  103933  103937  103944
  103945  103946  103929  103930  103931  103944  103930  103931  103932  103933
  103934  103935  103936  103937  103938  103939  103940  103944  103945  103946
  103947  103948  103931  103932  103933  103937  103944  103945  103946  103932
  103933  103934  103935  103936  103937  103938  103939  103940  103941  103942
  103943  103944  103945  103946  103933  103934  103935  103936  103937  103938
  103939  103940  103944  103934  103935  103936  103937  103938  103939  103940
  103944  103935  103936  103937  103936  103937  103937  103938  103939  103940
  103941  103942  103943  103944  103939  103940  103941  103942  103943  103940
  103941  103942  103943  103941  103942  103943  103942  103943  103943       0
  103945  103946  103947  103948  103949  103950  103954  103946  103947  103948
  103947  103948  103949  103950  103951  103952  103953  103954  103955  103956
  103948  103949  103950  103954  103949  103950  103951  103952  103953  103954
  103955  103956  103957  103958  103950  103951  103952  103953  103954  103955
  103956  103951  103952  103953  103954  103955  103956  103952  103953  103954
  103953  103954  103954  103955  103956  103957  103958  103959  103960  103976
  103956  103957  103958  103957  103958  103959  103960  103961  103962  103963
  103976  103977  103978  103958  103959  103960  103976  103959  103960  103961
  103962  103963  103964  103965  103966  103976  103977  103978  103979  103980
  103960  103961  103962  103963  103976  103977  103978  103961  103962  103963
  103964  103965  103966  103967  103968  103969  103976  103977  103978  103962
  103963  103964  103965  103966  103976  103963  103964  103965  103966  103976
  103964  103965  103966  103967  103968  103969  103970  103971  103972  103976
  103965  103966  103967  103968  103969  103966  103967  103968  103969  103967
  103968  103969  103970  103971  103972  103973  103974  103975  103968  103969
  103970  103971  103972  103969  103970  103971  103972  103970  103971  103972
  103973  103974  103975  103971  103972  103973  103974  103975  103972  103973
  103974  103975  103973  103974  103975  103974  103975  103975       0  103977
  103978  103979  103980  103981  103982  103990  103978  103979  103980  103979
  103980  103981  103982  103983  103984  103985  103990  103991  103992  103980
  103981  103982  103990  103981  103982  103983  103984  103985  103986  103987
  103990  103991  103992  103993  103994  103982  103983  103984  103985  103990
  103991  103992  103983  103984  103985  103986  103987  103988  103989  103990
  103991  103992  103984  103985  103986  103987  103990  103985  103986  103987
  103990  103986  103987  103988  103989  103990  103987  103988  103989  103988
  103989  103989       0  103991  103992  103993  103994  103995  103996  104000
  103992  103993  103994  103993  103994  103995  103996  103997  103998  103999
  104000  104001  104002  103994  103995  103996  104000  103995  103996  103997
  103998  103999  104000  104001  104002  104003  104004  103996  103997  103998
  103999  104000  104001  104002  103997  103998  103999  104000  104001  104002
  103998  103999  104000  103999  104000  104000  104001  104002  104003  104004
  104005  104006  104007  104002  104003  104004  104003  104004  104005  104006
  104007  104008  104009  104004  104005  104006  104007  104005  104006  104007
  104008  104009  104010  104011  104006  104007  104008  104009  104007  104008
  104009  104008  104009  104010  104011  104012  104013  104023  104009  104010
  104011  104010  104011  104012  104013  104014  104015  104019  104023  104024
  104025  104011  104012  104013  104023  104012  104013  104014  104015  104016
  104017  104018  104019  104020  104021  104022  104023  104024  104025  104026
  104027  104013  104014  104015  104019  104023  104024  104025  104014  104015
  104016  104017  104018  104019  104020  104021  104022  104023  104024  104025
  104015  104016  104017  104018  104019  104020  104021  104022  104023  104016
  104017  104018  104019  104020  104021  104022  104023  104017  104018  104019
  104018  104019  104019  104020  104021  104022  104023  104021  104022  104022
       0  104024  104025  104026  104027  104028  104029  104038  104025  104026
  104027  104026  104027  104028  104029  104030  104031  104032  104038  104039
  104040  104027  104028  104029  104038  104028  104029  104030  104031  104032
  104033  104034  104035  104038  104039  104040  104041  104042  104029  104030
  104031  104032  104038  104039  104040  104030  104031  104032  104033  104034
  104035  104036  104037  104038  104039  104040  104031  104032  104033  104034
  104035  104038  104032  104033  104034  104035  104038  104033  104034  104035
  104036  104037  104038  104034  104035  104036  104037  104035  104036  104037
  104036  104037  104037       0  104039  104040  104041  104042  104043  104044
  104045  104040  104041  104042  104041  104042  104043  104044  104045  104046
  104047  104042  104043  104044  104045  104043  104044  104045  104046  104047
  104048  104049  104044  104045  104046  104047  104045  104046  104047  104046
  104047  104048  104049  104050  104051  104056  104047  104048  104049  104048
  104049  104050  104051  104052  104053  104054  104056  104057  104058  104049
  104050  104051  104056  104050  104051  104052  104053  104054  104055  104056
  104057  104058  104059  104060  104051  104052  104053  104054  104056  104057
  104058  104052  104053  104054  104055  104056  104057  104058  104053  104054
  104055  104056  104054  104055  104056  104055  104056       0  104057  104058
  104059  104060  104061  104062  104075  104058  104059  104060  104059  104060
  104061  104062  104063  104064  104065  104075  104076  104077  104060  104061
  104062  104075  104061  104062  104063  104064  104065  104066  104067  104071
  104075  104076  104077  104078  104079  104062  104063  104064  104065  104075
  104076  104077  104063  104064  104065  104066  104067  104068  104069  104070
  104071  104072  104073  104074  104075  104076  104077  104064  104065  104066
  104067  104071  104075  104065  104066  104067  104071  104075  104066  104067
  104068  104069  104070  104071  104072  104073  104074  104075  104067  104068
  104069  104070  104071  104072  104073  104074  104068  104069  104070  104071
  104072  104073  104074  104069  104070  104071  104070  104071  104071  104072
  104073  104074  104073  104074  104074       0  104076  104077  104078  104079
  104080  104081  104094  104077  104078  104079  104078  104079  104080  104081
  104082  104083  104087  104094  104095  104096  104079  104080  104081  104094
  104080  104081  104082  104083  104084  104085  104086  104087  104088  104089
  104090  104094  104095  104096  104097  104098  104081  104082  104083  104087
  104094  104095  104096  104082  104083  104084  104085  104086  104087  104088
  104089  104090  104091  104092  104093  104094  104095  104096  104083  104084
  104085  104086  104087  104088  104089  104090  104094  104084  104085  104086
  104087  104088  104089  104090  104094  104085  104086  104087  104086  104087
  104087  104088  104089  104090  104091  104092  104093  104094  104089  104090
  104091  104092  104093  104090  104091  104092  104093  104091  104092  104093
  104092  104093  104093       0  104095  104096  104097  104098  104099  104100
  104110  104096  104097  104098  104097  104098  104099  104100  104101  104102
  104106  104110  104111  104112  104098  104099  104100  104110  104099  104100
  104101  104102  104103  104104  104105  104106  104107  104108  104109  104110
  104111  104112  104113  104114  104100  104101  104102  104106  104110  104111
  104112  104101  104102  104103  104104  104105  104106  104107  104108  104109
  104110  104111  104112  104102  104103  104104  104105  104106  104107  104108
  104109  104110  104103  104104  104105  104106  104107  104108  104109  104110
  104104  104105  104106  104105  104106  104106  104107  104108  104109  104110
  104108  104109  104109       0  104111  104112  104113  104114  104115  104116
  104125  104112  104113  104114  104113  104114  104115  104116  104117  104118
  104119  104125  104126  104127  104114  104115  104116  104125  104115  104116
  104117  104118  104119  104120  104121  104122  104125  104126  104127  104128
  104129  104116  104117  104118  104119  104125  104126  104127  104117  104118
  104119  104120  104121  104122  104123  104124  104125  104126  104127  104118
  104119  104120  104121  104122  104125  104119  104120  104121  104122  104125
  104120  104121  104122  104123  104124  104125  104121  104122  104123  104124
  104122  104123  104124  104123  104124  104124       0  104126  104127  104128
  104129  104130  104131  104147  104127  104128  104129  104128  104129  104130
  104131  104132  104133  104134  104147  104148  104149  104129  104130  104131
  104147  104130  104131  104132  104133  104134  104135  104136  104137  104147
  104148  104149  104150  104151  104131  104132  104133  104134  104147  104148
  104149  104132  104133  104134  104135  104136  104137  104138  104139  104140
  104147  104148  104149  104133  104134  104135  104136  104137  104147  104134
  104135  104136  104137  104147  104135  104136  104137  104138  104139  104140
  104141  104142  104143  104147  104136  104137  104138  104139  104140  104137
  104138  104139  104140  104138  104139  104140  104141  104142  104143  104144
  104145  104146  104139  104140  104141  104142  104143  104140  104141  104142
  104143  104141  104142  104143  104144  104145  104146  104142  104143  104144
  104145  104146  104143  104144  104145  104146  104144  104145  104146  104145
  104146  104146       0  104148  104149  104150  104151  104152  104153  104166
  104149  104150  104151  104150  104151  104152  104153  104154  104155  104159
  104166  104167  104168  104151  104152  104153  104166  104152  104153  104154
  104155  104156  104157  104158  104159  104160  104161  104162  104166  104167
  104168  104169  104170  104153  104154  104155  104159  104166  104167  104168
  104154  104155  104156  104157  104158  104159  104160  104161  104162  104163
  104164  104165  104166  104167  104168  104155  104156  104157  104158  104159
  104160  104161  104162  104166  104156  104157  104158  104159  104160  104161
  104162  104166  104157  104158  104159  104158  104159  104159  104160  104161
  104162  104163  104164  104165  104166  104161  104162  104163  104164  104165
  104162  104163  104164  104165  104163  104164  104165  104164  104165  104165
       0  104167  104168  104169  104170  104171  104172  104183  104168  104169
  104170  104169  104170  104171  104172  104173  104174  104175  104183  104184
  104185  104170  104171  104172  104183  104171  104172  104173  104174  104175
  104176  104177  104178  104183  104184  104185  104186  104187  104172  104173
  104174  104175  104183  104184  104185  104173  104174  104175  104176  104177
  104178  104179  104183  104184  104185  104174  104175  104176  104177  104178
  104183  104175  104176  104177  104178  104183  104176  104177  104178  104179
  104180  104181  104182  104183  104177  104178  104179  104178  104179  104179
  104180  104181  104182  104180  104181  104182  104181  104182  104182       0
  104184  104185  104186  104187  104188  104189  104200  104185  104186  104187
  104186  104187  104188  104189  104190  104191  104192  104200  104201  104202
  104187  104188  104189  104200  104188  104189  104190  104191  104192  104193
  104194  104195  104200  104201  104202  104203  104204  104189  104190  104191
  104192  104200  104201  104202  104190  104191  104192  104193  104194  104195
  104196  104197  104200  104201  104202  104191  104192  104193  104194  104195
  104200  104192  104193  104194  104195  104200  104193  104194  104195  104196
  104197  104198  104199  104200  104194  104195  104196  104197  104195  104196
  104197  104196  104197  104198  104199  104197  104198  104199  104198  104199
  104199       0  104201  104202  104203  104204  104205  104206  104211  104202
  104203  104204  104203  104204  104205  104206  104207  104208  104209  104211
  104212  104213  104204  104205  104206  104211  104205  104206  104207  104208
  104209  104210  104211  104212  104213  104214  104215  104206  104207  104208
  104209  104211  104212  104213  104207  104208  104209  104210  104211  104212
  104213  104208  104209  104210  104211  104209  104210  104211  104210  104211
       0  104212  104213  104214  104215  104216  104217  104222  104213  104214
  104215  104214  104215  104216  104217  104218  104219  104220  104222  104223
  104224  104215  104216  104217  104222  104216  104217  104218  104219  104220
  104221  104222  104223  104224  104225  104226  104217  104218  104219  104220
  104222  104223  104224  104218  104219  104220  104221  104222  104223  104224
  104219  104220  104221  104222  104220  104221  104222  104221  104222       0
  104223  104224  104225  104226  104227  104228  104233  104224  104225  104226
  104225  104226  104227  104228  104229  104230  104231  104233  104234  104235
  104226  104227  104228  104233  104227  104228  104229  104230  104231  104232
  104233  104234  104235  104236  104237  104228  104229  104230  104231  104233
  104234  104235  104229  104230  104231  104232  104233  104234  104235  104230
  104231  104232  104233  104231  104232  104233  104232  104233       0  104234
  104235  104236  104237  104238  104239  104248  104235  104236  104237  104236
  104237  104238  104239  104240  104241  104242  104248  104249  104250  104237
  104238  104239  104248  104238  104239  104240  104241  104242  104243  104244
  104245  104248  104249  104250  104251  104252  104239  104240  104241  104242
  104248  104249  104250  104240  104241  104242  104243  104244  104245  104246
  104247  104248  104249  104250  104241  104242  104243  104244  104245  104248
  104242  104243  104244  104245  104248  104243  104244  104245  104246  104247
  104248  104244  104245  104246  104247  104245  104246  104247  104246  104247
  104247       0  104249  104250  104251  104252  104253  104254  104264  104250
  104251  104252  104251  104252  104253  104254  104255  104256  104260  104264
  104265  104266  104252  104253  104254  104264  104253  104254  104255  104256
  104257  104258  104259  104260  104261  104262  104263  104264  104265  104266
  104267  104268  104254  104255  104256  104260  104264  104265  104266  104255
  104256  104257  104258  104259  104260  104261  104262  104263  104264  104265
  104266  104256  104257  104258  104259  104260  104261  104262  104263  104264
  104257  104258  104259  104260  104261  104262  104263  104264  104258  104259
  104260  104259  104260  104260  104261  104262  104263  104264  104262  104263
  104263       0  104265  104266  104267  104268  104269  104270  104271  104266
  104267  104268  104267  104268  104269  104270  104271  104272  104273  104268
  104269  104270  104271  104269  104270  104271  104272  104273  104274  104275
  104270  104271  104272  104273  104271  104272  104273  104272  104273  104274
  104275  104276  104277  104292  104273  104274  104275  104274  104275  104276
  104277  104278  104279  104280  104292  104293  104294  104275  104276  104277
  104292  104276  104277  104278  104279  104280  104281  104290  104292  104293
  104294  104295  104296  104277  104278  104279  104280  104292  104293  104294
  104278  104279  104280  104281  104282  104283  104288  104290  104291  104292
  104293  104294  104279  104280  104281  104290  104292  104280  104281  104290
  104292  104281  104282  104283  104284  104285  104288  104289  104290  104291
  104292  104282  104283  104284  104285  104286  104288  104290  104291  104283
  104284  104285  104290  104284  104285  104286  104287  104288  104289  104290
  104285  104286  104288  104286  104287  104288  104289  104290  104291  104287
  104288  104289  104290  104288  104289  104290  104291  104290  104291  104291
       0  104293  104294  104295  104296  104297  104298  104304  104294  104295
  104296  104295  104296  104297  104298  104299  104300  104301  104304  104305
  104306  104296  104297  104298  104304  104297  104298  104299  104300  104301
  104302  104303  104304  104305  104306  104307  104308  104298  104299  104300
  104301  104304  104305  104306  104299  104300  104301  104302  104303  104304
  104305  104306  104300  104301  104302  104303  104304  104301  104302  104303
  104304  104302  104303  104304  104303       0  104305  104306  104307  104308
  104309  104310  104314  104306  104307  104308  104307  104308  104309  104310
  104311  104312  104313  104314  104315  104316  104308  104309  104310  104314
  104309  104310  104311  104312  104313  104314  104315  104316  104317  104318
  104310  104311  104312  104313  104314  104315  104316  104311  104312  104313
  104314  104315  104316  104312  104313  104314  104313  104314  104314  104315
  104316  104317  104318  104319  104320  104331  104316  104317  104318  104317
  104318  104319  104320  104321  104322  104323  104331  104332  104333  104318
  104319  104320  104331  104319  104320  104321  104322  104323  104324  104325
  104326  104331  104332  104333  104334  104335  104320  104321  104322  104323
  104331  104332  104333  104321  104322  104323  104324  104325  104326  104327
  104331  104332  104333  104322  104323  104324  104325  104326  104331  104323
  104324  104325  104326  104331  104324  104325  104326  104327  104328  104329
  104330  104331  104325  104326  104327  104326  104327  104327  104328  104329
  104330  104328  104329  104330  104329  104330  104330       0  104332  104333
  104334  104335  104336  104337  104341  104333  104334  104335  104334  104335
  104336  104337  104338  104339  104340  104341  104342  104343  104335  104336
  104337  104341  104336  104337  104338  104339  104340  104341  104342  104343
  104344  104345  104337  104338  104339  104340  104341  104342  104343  104338
  104339  104340  104341  104342  104343  104339  104340  104341  104340  104341
  104341  104342  104343  104344  104345  104346  104347  104348  104343  104344
  104345  104344  104345  104346  104347  104348  104349  104350  104345  104346
  104347  104348  104346  104347  104348  104349  104350  104351  104352  104347
  104348  104349  104350  104348  104349  104350  104349  104350  104351  104352
  104353  104354  104360  104350  104351  104352  104351  104352  104353  104354
  104355  104356  104357  104360  104361  104362  104352  104353  104354  104360
  104353  104354  104355  104356  104357  104358  104359  104360  104361  104362
  104363  104364  104354  104355  104356  104357  104360  104361  104362  104355
  104356  104357  104358  104359  104360  104361  104362  104356  104357  104358
  104359  104360  104357  104358  104359  104360  104358  104359  104360  104359
       0  104361  104362  104363  104364  104365  104366  104380  104362  104363
  104364  104363  104364  104365  104366  104367  104368  104369  104380  104381
  104382  104364  104365  104366  104380  104365  104366  104367  104368  104369
  104370  104378  104380  104381  104382  104383  104384  104366  104367  104368
  104369  104380  104381  104382  104367  104368  104369  104370  104371  104372
  104376  104378  104379  104380  104381  104382  104368  104369  104370  104378
  104380  104369  104370  104378  104380  104370  104371  104372  104373  104374
  104376  104377  104378  104379  104380  104371  104372  104373  104374  104375
  104376  104378  104379  104372  104373  104374  104378  104373  104374  104375
  104376  104377  104378  104374  104375  104376  104375  104376  104377  104378
  104379  104376  104377  104378  104377  104378  104379  104378  104379  104379
       0  104381  104382  104383  104384  104385  104386  104396  104382  104383
  104384  104383  104384  104385  104386  104387  104388  104392  104396  104397
  104398  104384  104385  104386  104396  104385  104386  104387  104388  104389
  104390  104391  104392  104393  104394  104395  104396  104397  104398  104399
  104400  104386  104387  104388  104392  104396  104397  104398  104387  104388
  104389  104390  104391  104392  104393  104394  104395  104396  104397  104398
  104388  104389  104390  104391  104392  104393  104394  104395  104396  104389
  104390  104391  104392  104393  104394  104395  104396  104390  104391  104392
  104391  104392  104392  104393  104394  104395  104396  104394  104395  104395
       0  104397  104398  104399  104400  104401  104402  104410  104398  104399
  104400  104399  104400  104401  104402  104403  104404  104405  104410  104411
  104412  104400  104401  104402  104410  104401  104402  104403  104404  104405
  104406  104407  104410  104411  104412  104413  104414  104402  104403  104404
  104405  104410  104411  104412  104403  104404  104405  104406  104407  104408
  104409  104410  104411  104412  104404  104405  104406  104407  104410  104405
  104406  104407  104410  104406  104407  104408  104409  104410  104407  104408
  104409  104408  104409  104409       0  104411  104412  104413  104414  104415
  104416  104427  104412  104413  104414  104413  104414  104415  104416  104417
  104418  104419  104427  104428  104429  104414  104415  104416  104427  104415
  104416  104417  104418  104419  104420  104421  104422  104427  104428  104429
  104430  104431  104416  104417  104418  104419  104427  104428  104429  104417
  104418  104419  104420  104421  104422  104423  104427  104428  104429  104418
  104419  104420  104421  104422  104427  104419  104420  104421  104422  104427
  104420  104421  104422  104423  104424  104425  104426  104427  104421  104422
  104423  104422  104423  104423  104424  104425  104426  104424  104425  104426
  104425  104426  104426       0  104428  104429  104430  104431  104432  104433
  104443  104429  104430  104431  104430  104431  104432  104433  104434  104435
  104439  104443  104444  104445  104431  104432  104433  104443  104432  104433
  104434  104435  104436  104437  104438  104439  104440  104441  104442  104443
  104444  104445  104446  104447  104433  104434  104435  104439  104443  104444
  104445  104434  104435  104436  104437  104438  104439  104440  104441  104442
  104443  104444  104445  104435  104436  104437  104438  104439  104440  104441
  104442  104443  104436  104437  104438  104439  104440  104441  104442  104443
  104437  104438  104439  104438  104439  104439  104440  104441  104442  104443
  104441  104442  104442       0  104444  104445  104446  104447  104448  104449
  104458  104445  104446  104447  104446  104447  104448  104449  104450  104451
  104452  104458  104459  104460  104447  104448  104449  104458  104448  104449
  104450  104451  104452  104453  104454  104455  104458  104459  104460  104461
  104462  104449  104450  104451  104452  104458  104459  104460  104450  104451
  104452  104453  104454  104455  104456  104457  104458  104459  104460  104451
  104452  104453  104454  104455  104458  104452  104453  104454  104455  104458
  104453  104454  104455  104456  104457  104458  104454  104455  104456  104457
  104455  104456  104457  104456  104457  104457       0  104459  104460  104461
  104462  104463  104464  104480  104460  104461  104462  104461  104462  104463
  104464  104465  104466  104467  104480  104481  104482  104462  104463  104464
  104480  104463  104464  104465  104466  104467  104468  104469  104470  104480
  104481  104482  104483  104484  104464  104465  104466  104467  104480  104481
  104482  104465  104466  104467  104468  104469  104470  104471  104472  104473
  104480  104481  104482  104466  104467  104468  104469  104470  104480  104467
  104468  104469  104470  104480  104468  104469  104470  104471  104472  104473
  104474  104475  104476  104480  104469  104470  104471  104472  104473  104470
  104471  104472  104473  104471  104472  104473  104474  104475  104476  104477
  104478  104479  104472  104473  104474  104475  104476  104473  104474  104475
  104476  104474  104475  104476  104477  104478  104479  104475  104476  104477
  104478  104479  104476  104477  104478  104479  104477  104478  104479  104478
  104479  104479       0  104481  104482  104483  104484  104485  104486  104487
  104482  104483  104484  104483  104484  104485  104486  104487  104488  104489
  104484  104485  104486  104487  104485  104486  104487  104488  104489  104490
  104491  104486  104487  104488  104489  104487  104488  104489  104488  104489
  104490  104491  104492  104493  104506  104489  104490  104491  104490  104491
  104492  104493  104494  104495  104499  104506  104507  104508  104491  104492
  104493  104506  104492  104493  104494  104495  104496  104497  104498  104499
  104500  104501  104502  104506  104507  104508  104509  104510  104493  104494
  104495  104499  104506  104507  104508  104494  104495  104496  104497  104498
  104499  104500  104501  104502  104503  104504  104505  104506  104507  104508
  104495  104496  104497  104498  104499  104500  104501  104502  104506  104496
  104497  104498  104499  104500  104501  104502  104506  104497  104498  104499
  104498  104499  104499  104500  104501  104502  104503  104504  104505  104506
  104501  104502  104503  104504  104505  104502  104503  104504  104505  104503
  104504  104505  104504  104505  104505       0  104507  104508  104509  104510
  104511  104512  104525  104508  104509  104510  104509  104510  104511  104512
  104513  104514  104518  104525  104526  104527  104510  104511  104512  104525
  104511  104512  104513  104514  104515  104516  104517  104518  104519  104520
  104521  104525  104526  104527  104528  104529  104512  104513  104514  104518
  104525  104526  104527  104513  104514  104515  104516  104517  104518  104519
  104520  104521  104522  104523  104524  104525  104526  104527  104514  104515
  104516  104517  104518  104519  104520  104521  104525  104515  104516  104517
  104518  104519  104520  104521  104525  104516  104517  104518  104517  104518
  104518  104519  104520  104521  104522  104523  104524  104525  104520  104521
  104522  104523  104524  104521  104522  104523  104524  104522  104523  104524
  104523  104524  104524       0  104526  104527  104528  104529  104530  104531
  104537  104527  104528  104529  104528  104529  104530  104531  104532  104533
  104534  104537  104538  104539  104529  104530  104531  104537  104530  104531
  104532  104533  104534  104535  104536  104537  104538  104539  104540  104549
  104531  104532  104533  104534  104537  104538  104539  104532  104533  104534
  104535  104536  104537  104538  104539  104533  104534  104535  104536  104537
  104534  104535  104536  104537  104535  104536  104537  104536       0  104538
  104539  104540  104541  104542  104543  104546  104549  104550  104551  104539
  104540  104549  104540  104541  104542  104543  104544  104545  104546  104547
  104548  104549  104550  104551  104552  104553  104541  104542  104543  104544
  104545  104546  104547  104548  104549  104550  104551  104542  104543  104544
  104545  104546  104549  104543  104544  104545  104546  104549  104544  104545
  104546  104547  104548  104549  104550  104551  104545  104546  104547  104548
  104549  104546  104547  104548  104549  104547  104548  104549  104550  104551
  104552  104553  104548  104549  104550  104551  104549  104550  104551  104550
  104551  104552  104553  104554  104555  104551  104552  104553  104552  104553
  104554  104555  104556  104557  104565  104553  104554  104555  104554  104555
  104556  104557  104558  104559  104563  104565  104566  104567  104555  104556
  104557  104565  104556  104557  104558  104559  104560  104561  104562  104563
  104564  104565  104566  104567  104568  104569  104557  104558  104559  104563
  104565  104566  104567  104558  104559  104560  104561  104562  104563  104564
  104565  104566  104567  104559  104560  104561  104562  104563  104564  104565
  104560  104561  104562  104563  104564  104565  104561  104562  104563  104562
  104563  104563  104564  104565       0  104566  104567  104568  104569  104570
  104571  104587  104567  104568  104569  104568  104569  104570  104571  104572
  104573  104574  104587  104588  104589  104569  104570  104571  104587  104570
  104571  104572  104573  104574  104575  104576  104577  104587  104588  104589
  104590  104591  104571  104572  104573  104574  104587  104588  104589  104572
  104573  104574  104575  104576  104577  104578  104579  104580  104587  104588
  104589  104573  104574  104575  104576  104577  104587  104574  104575  104576
  104577  104587  104575  104576  104577  104578  104579  104580  104581  104582
  104583  104587  104576  104577  104578  104579  104580  104577  104578  104579
  104580  104578  104579  104580  104581  104582  104583  104584  104585  104586
  104579  104580  104581  104582  104583  104580  104581  104582  104583  104581
  104582  104583  104584  104585  104586  104582  104583  104584  104585  104586
  104583  104584  104585  104586  104584  104585  104586  104585  104586  104586
       0  104588  104589  104590  104591  104592  104593  104603  104589  104590
  104591  104590  104591  104592  104593  104594  104595  104599  104603  104604
  104605  104591  104592  104593  104603  104592  104593  104594  104595  104596
  104597  104598  104599  104600  104601  104602  104603  104604  104605  104606
  104607  104593  104594  104595  104599  104603  104604  104605  104594  104595
  104596  104597  104598  104599  104600  104601  104602  104603  104604  104605
  104595  104596  104597  104598  104599  104600  104601  104602  104603  104596
  104597  104598  104599  104600  104601  104602  104603  104597  104598  104599
  104598  104599  104599  104600  104601  104602  104603  104601  104602  104602
       0  104604  104605  104606  104607  104608  104609  104619  104605  104606
  104607  104606  104607  104608  104609  104610  104611  104615  104619  104620
  104621  104607  104608  104609  104619  104608  104609  104610  104611  104612
  104613  104614  104615  104616  104617  104618  104619  104620  104621  104622
  104623  104609  104610  104611  104615  104619  104620  104621  104610  104611
  104612  104613  104614  104615  104616  104617  104618  104619  104620  104621
  104611  104612  104613  104614  104615  104616  104617  104618  104619  104612
  104613  104614  104615  104616  104617  104618  104619  104613  104614  104615
  104614  104615  104615  104616  104617  104618  104619  104617  104618  104618
       0  104620  104621  104622  104623  104624  104625  104643  104621  104622
  104623  104622  104623  104624  104625  104626  104627  104628  104643  104644
  104645  104623  104624  104625  104643  104624  104625  104626  104627  104628
  104629  104630  104631  104643  104644  104645  104646  104647  104625  104626
  104627  104628  104643  104644  104645  104626  104627  104628  104629  104630
  104631  104632  104633  104634  104643  104644  104645  104627  104628  104629
  104630  104631  104643  104628  104629  104630  104631  104643  104629  104630
  104631  104632  104633  104634  104635  104636  104643  104630  104631  104632
  104633  104634  104631  104632  104633  104634  104632  104633  104634  104635
  104636  104637  104640  104633  104634  104635  104636  104634  104635  104636
  104635  104636  104637  104638  104639  104640  104641  104642  104636  104637
  104640  104637  104638  104639  104640  104641  104642  104638  104639  104640
  104641  104642  104639  104640  104640  104641  104642  104642       0  104644
  104645  104646  104647  104648  104649  104657  104645  104646  104647  104646
  104647  104648  104649  104650  104651  104655  104657  104658  104659  104647
  104648  104649  104657  104648  104649  104650  104651  104652  104653  104654
  104655  104656  104657  104658  104659  104660  104661  104649  104650  104651
  104655  104657  104658  104659  104650  104651  104652  104653  104654  104655
  104656  104657  104658  104659  104651  104652  104653  104654  104655  104656
  104657  104652  104653  104654  104655  104656  104657  104653  104654  104655
  104654  104655  104655  104656  104657       0  104658  104659  104660  104661
  104662  104663  104667  104659  104660  104661  104660  104661  104662  104663
  104664  104665  104666  104667  104668  104669  104661  104662  104663  104667
  104662  104663  104664  104665  104666  104667  104668  104669  104670  104671
  104663  104664  104665  104666  104667  104668  104669  104664  104665  104666
  104667  104668  104669  104665  104666  104667  104666  104667  104667  104668
  104669  104670  104671  104672  104673  104686  104669  104670  104671  104670
  104671  104672  104673  104674  104675  104676  104686  104687  104688  104671
  104672  104673  104686  104672  104673  104674  104675  104676  104677  104678
  104682  104686  104687  104688  104689  104690  104673  104674  104675  104676
  104686  104687  104688  104674  104675  104676  104677  104678  104679  104680
  104681  104682  104683  104684  104685  104686  104687  104688  104675  104676
  104677  104678  104682  104686  104676  104677  104678  104682  104686  104677
  104678  104679  104680  104681  104682  104683  104684  104685  104686  104678
  104679  104680  104681  104682  104683  104684  104685  104679  104680  104681
  104682  104683  104684  104685  104680  104681  104682  104681  104682  104682
  104683  104684  104685  104684  104685  104685       0  104687  104688  104689
  104690  104691  104692  104705  104688  104689  104690  104689  104690  104691
  104692  104693  104694  104695  104705  104706  104707  104690  104691  104692
  104705  104691  104692  104693  104694  104695  104696  104697  104701  104705
  104706  104707  104708  104709  104692  104693  104694  104695  104705  104706
  104707  104693  104694  104695  104696  104697  104698  104699  104700  104701
  104702  104703  104704  104705  104706  104707  104694  104695  104696  104697
  104701  104705  104695  104696  104697  104701  104705  104696  104697  104698
  104699  104700  104701  104702  104703  104704  104705  104697  104698  104699
  104700  104701  104702  104703  104704  104698  104699  104700  104701  104702
  104703  104704  104699  104700  104701  104700  104701  104701  104702  104703
  104704  104703  104704  104704       0  104706  104707  104708  104709  104710
  104711  104717  104707  104708  104709  104708  104709  104710  104711  104712
  104713  104714  104717  104718  104719  104709  104710  104711  104717  104710
  104711  104712  104713  104714  104715  104716  104717  104718  104719  104720
  104721  104711  104712  104713  104714  104717  104718  104719  104712  104713
  104714  104715  104716  104717  104718  104719  104713  104714  104715  104716
  104717  104714  104715  104716  104717  104715  104716  104717  104716       0
  104718  104719  104720  104721  104722  104723  104727  104719  104720  104721
  104720  104721  104722  104723  104724  104725  104726  104727  104728  104729
  104721  104722  104723  104727  104722  104723  104724  104725  104726  104727
  104728  104729  104730  104731  104723  104724  104725  104726  104727  104728
  104729  104724  104725  104726  104727  104728  104729  104725  104726  104727
  104726  104727  104727  104728  104729  104730  104731  104732  104733  104737
  104729  104730  104731  104730  104731  104732  104733  104734  104735  104736
  104737  104738  104739  104731  104732  104733  104737  104732  104733  104734
  104735  104736  104737  104738  104739  104740  104741  104733  104734  104735
  104736  104737  104738  104739  104734  104735  104736  104737  104738  104739
  104735  104736  104737  104736  104737  104737  104738  104739  104740  104741
  104742  104743  104744  104739  104740  104741  104740  104741  104742  104743
  104744  104745  104746  104741  104742  104743  104744  104742  104743  104744
  104745  104746  104747  104748  104743  104744  104745  104746  104744  104745
  104746  104745  104746  104747  104748  104749  104750  104760  104746  104747
  104748  104747  104748  104749  104750  104751  104752  104756  104760  104761
  104762  104748  104749  104750  104760  104749  104750  104751  104752  104753
  104754  104755  104756  104757  104758  104759  104760  104761  104762  104763
  104764  104750  104751  104752  104756  104760  104761  104762  104751  104752
  104753  104754  104755  104756  104757  104758  104759  104760  104761  104762
  104752  104753  104754  104755  104756  104757  104758  104759  104760  104753
  104754  104755  104756  104757  104758  104759  104760  104754  104755  104756
  104755  104756  104756  104757  104758  104759  104760  104758  104759  104759
       0  104761  104762  104763  104764  104765  104766  104770  104762  104763
  104764  104763  104764  104765  104766  104767  104768  104769  104770  104771
  104772  104764  104765  104766  104770  104765  104766  104767  104768  104769
  104770  104771  104772  104773  104774  104766  104767  104768  104769  104770
  104771  104772  104767  104768  104769  104770  104771  104772  104768  104769
  104770  104769  104770  104770  104771  104772  104773  104774  104775  104776
  104781  104772  104773  104774  104773  104774  104775  104776  104777  104778
  104779  104781  104782  104783  104774  104775  104776  104781  104775  104776
  104777  104778  104779  104780  104781  104782  104783  104784  104785  104776
  104777  104778  104779  104781  104782  104783  104777  104778  104779  104780
  104781  104782  104783  104778  104779  104780  104781  104779  104780  104781
  104780  104781       0  104782  104783  104784  104785  104786  104787  104800
  104783  104784  104785  104784  104785  104786  104787  104788  104789  104790
  104800  104801  104802  104785  104786  104787  104800  104786  104787  104788
  104789  104790  104791  104792  104796  104800  104801  104802  104803  104804
  104787  104788  104789  104790  104800  104801  104802  104788  104789  104790
  104791  104792  104793  104794  104795  104796  104797  104798  104799  104800
  104801  104802  104789  104790  104791  104792  104796  104800  104790  104791
  104792  104796  104800  104791  104792  104793  104794  104795  104796  104797
  104798  104799  104800  104792  104793  104794  104795  104796  104797  104798
  104799  104793  104794  104795  104796  104797  104798  104799  104794  104795
  104796  104795  104796  104796  104797  104798  104799  104798  104799  104799
       0  104801  104802  104803  104804  104805  104806  104819  104802  104803
  104804  104803  104804  104805  104806  104807  104808  104809  104819  104820
  104821  104804  104805  104806  104819  104805  104806  104807  104808  104809
  104810  104811  104815  104819  104820  104821  104822  104823  104806  104807
  104808  104809  104819  104820  104821  104807  104808  104809  104810  104811
  104812  104813  104814  104815  104816  104817  104818  104819  104820  104821
  104808  104809  104810  104811  104815  104819  104809  104810  104811  104815
  104819  104810  104811  104812  104813  104814  104815  104816  104817  104818
  104819  104811  104812  104813  104814  104815  104816  104817  104818  104812
  104813  104814  104815  104816  104817  104818  104813  104814  104815  104814
  104815  104815  104816  104817  104818  104817  104818  104818       0  104820
  104821  104822  104823  104824  104825  104833  104821  104822  104823  104822
  104823  104824  104825  104826  104827  104831  104833  104834  104835  104823
  104824  104825  104833  104824  104825  104826  104827  104828  104829  104830
  104831  104832  104833  104834  104835  104836  104837  104825  104826  104827
  104831  104833  104834  104835  104826  104827  104828  104829  104830  104831
  104832  104833  104834  104835  104827  104828  104829  104830  104831  104832
  104833  104828  104829  104830  104831  104832  104833  104829  104830  104831
  104830  104831  104831  104832  104833       0  104834  104835  104836  104837
  104838  104839  104847  104835  104836  104837  104836  104837  104838  104839
  104840  104841  104845  104847  104848  104849  104837  104838  104839  104847
  104838  104839  104840  104841  104842  104843  104844  104845  104846  104847
  104848  104849  104850  104851  104839  104840  104841  104845  104847  104848
  104849  104840  104841  104842  104843  104844  104845  104846  104847  104848
  104849  104841  104842  104843  104844  104845  104846  104847  104842  104843
  104844  104845  104846  104847  104843  104844  104845  104844  104845  104845
  104846  104847       0  104848  104849  104850  104851  104852  104853  104857
  104849  104850  104851  104850  104851  104852  104853  104854  104855  104856
  104857  104858  104859  104851  104852  104853  104857  104852  104853  104854
  104855  104856  104857  104858  104859  104860  104861  104853  104854  104855
  104856  104857  104858  104859  104854  104855  104856  104857  104858  104859
  104855  104856  104857  104856  104857  104857  104858  104859  104860  104861
  104862  104863  104872  104859  104860  104861  104860  104861  104862  104863
  104864  104865  104866  104872  104873  104874  104861  104862  104863  104872
  104862  104863  104864  104865  104866  104867  104868  104869  104872  104873
  104874  104875  104876  104863  104864  104865  104866  104872  104873  104874
  104864  104865  104866  104867  104868  104869  104870  104871  104872  104873
  104874  104865  104866  104867  104868  104869  104872  104866  104867  104868
  104869  104872  104867  104868  104869  104870  104871  104872  104868  104869
  104870  104871  104869  104870  104871  104870  104871  104871       0  104873
  104874  104875  104876  104877  104878  104888  104874  104875  104876  104875
  104876  104877  104878  104879  104880  104884  104888  104889  104890  104876
  104877  104878  104888  104877  104878  104879  104880  104881  104882  104883
  104884  104885  104886  104887  104888  104889  104890  104891  104892  104878
  104879  104880  104884  104888  104889  104890  104879  104880  104881  104882
  104883  104884  104885  104886  104887  104888  104889  104890  104880  104881
  104882  104883  104884  104885  104886  104887  104888  104881  104882  104883
  104884  104885  104886  104887  104888  104882  104883  104884  104883  104884
  104884  104885  104886  104887  104888  104886  104887  104887       0  104889
  104890  104891  104892  104893  104894  104904  104890  104891  104892  104891
  104892  104893  104894  104895  104896  104900  104904  104905  104906  104892
  104893  104894  104904  104893  104894  104895  104896  104897  104898  104899
  104900  104901  104902  104903  104904  104905  104906  104907  104908  104894
  104895  104896  104900  104904  104905  104906  104895  104896  104897  104898
  104899  104900  104901  104902  104903  104904  104905  104906  104896  104897
  104898  104899  104900  104901  104902  104903  104904  104897  104898  104899
  104900  104901  104902  104903  104904  104898  104899  104900  104899  104900
  104900  104901  104902  104903  104904  104902  104903  104903       0  104905
  104906  104907  104908  104909  104910  104920  104906  104907  104908  104907
  104908  104909  104910  104911  104912  104916  104920  104921  104922  104908
  104909  104910  104920  104909  104910  104911  104912  104913  104914  104915
  104916  104917  104918  104919  104920  104921  104922  104923  104924  104910
  104911  104912  104916  104920  104921  104922  104911  104912  104913  104914
  104915  104916  104917  104918  104919  104920  104921  104922  104912  104913
  104914  104915  104916  104917  104918  104919  104920  104913  104914  104915
  104916  104917  104918  104919  104920  104914  104915  104916  104915  104916
  104916  104917  104918  104919  104920  104918  104919  104919       0  104921
  104922  104923  104924  104925  104926  104934  104922  104923  104924  104923
  104924  104925  104926  104927  104928  104932  104934  104935  104936  104924
  104925  104926  104934  104925  104926  104927  104928  104929  104930  104931
  104932  104933  104934  104935  104936  104937  104938  104926  104927  104928
  104932  104934  104935  104936  104927  104928  104929  104930  104931  104932
  104933  104934  104935  104936  104928  104929  104930  104931  104932  104933
  104934  104929  104930  104931  104932  104933  104934  104930  104931  104932
  104931  104932  104932  104933  104934       0  104935  104936  104937  104938
  104939  104940  104949  104936  104937  104938  104937  104938  104939  104940
  104941  104942  104943  104949  104950  104951  104938  104939  104940  104949
  104939  104940  104941  104942  104943  104944  104945  104946  104949  104950
  104951  104952  104953  104940  104941  104942  104943  104949  104950  104951
  104941  104942  104943  104944  104945  104946  104947  104948  104949  104950
  104951  104942  104943  104944  104945  104946  104949  104943  104944  104945
  104946  104949  104944  104945  104946  104947  104948  104949  104945  104946
  104947  104948  104946  104947  104948  104947  104948  104948       0  104950
  104951  104952  104953  104954  104955  104968  104951  104952  104953  104952
  104953  104954  104955  104956  104957  104961  104968  104969  104970  104953
  104954  104955  104968  104954  104955  104956  104957  104958  104959  104960
  104961  104962  104963  104964  104968  104969  104970  104971  104980  104955
  104956  104957  104961  104968  104969  104970  104956  104957  104958  104959
  104960  104961  104962  104963  104964  104965  104966  104967  104968  104969
  104970  104957  104958  104959  104960  104961  104962  104963  104964  104968
  104958  104959  104960  104961  104962  104963  104964  104968  104959  104960
  104961  104960  104961  104961  104962  104963  104964  104965  104966  104967
  104968  104963  104964  104965  104966  104967  104964  104965  104966  104967
  104965  104966  104967  104966  104967  104967       0  104969  104970  104971
  104972  104973  104974  104977  104980  104981  104982  104970  104971  104980
  104971  104972  104973  104974  104975  104976  104977  104978  104979  104980
  104981  104982  104983  104984  104972  104973  104974  104975  104976  104977
  104978  104979  104980  104981  104982  104973  104974  104975  104976  104977
  104980  104974  104975  104976  104977  104980  104975  104976  104977  104978
  104979  104980  104981  104982  104976  104977  104978  104979  104980  104977
  104978  104979  104980  104978  104979  104980  104981  104982  104983  104984
  104979  104980  104981  104982  104980  104981  104982  104981  104982  104983
  104984  104985  104986  104982  104983  104984  104983  104984  104985  104986
  104987  104988  105004  104984  104985  104986  104985  104986  104987  104988
  104989  104990  104991  105004  105005  105006  104986  104987  104988  105004
  104987  104988  104989  104990  104991  104992  104993  104994  105004  105005
  105006  105007  105008  104988  104989  104990  104991  105004  105005  105006
  104989  104990  104991  104992  104993  104994  104995  104996  104997  105004
  105005  105006  104990  104991  104992  104993  104994  105004  104991  104992
  104993  104994  105004  104992  104993  104994  104995  104996  104997  104998
  104999  105000  105004  104993  104994  104995  104996  104997  104994  104995
  104996  104997  104995  104996  104997  104998  104999  105000  105001  105002
  105003  104996  104997  104998  104999  105000  104997  104998  104999  105000
  104998  104999  105000  105001  105002  105003  104999  105000  105001  105002
  105003  105000  105001  105002  105003  105001  105002  105003  105002  105003
  105003       0  105005  105006  105007  105008  105009  105010  105019  105006
  105007  105008  105007  105008  105009  105010  105011  105012  105013  105019
  105020  105021  105008  105009  105010  105019  105009  105010  105011  105012
  105013  105014  105015  105016  105019  105020  105021  105010  105011  105012
  105013  105019  105020  105021  105011  105012  105013  105014  105015  105016
  105017  105018  105019  105020  105021  105012  105013  105014  105015  105016
  105019  105013  105014  105015  105016  105019  105014  105015  105016  105017
  105018  105019  105015  105016  105017  105018  105016  105017  105018  105017
  105018  105018       0  105020  105021  105021       0  105023  105024  105025
  105026  105027  105024  105025  105026  105027  105028  105029  105030  105025
  105026  105027  105026  105027  105027  105028  105029  105030  105031  105028
  105029  105030  105031  105032  105033  105034  105029  105030  105031  105030
  105031  105031  105032  105033  105034  105035  105032  105033  105034  105035
  105036  105037  105038  105033  105034  105035  105034  105035  105035  105036
  105037  105038  105039  105040  105057  105036  105037  105038  105039  105040
  105041  105057  105058  105059  105061  105037  105038  105039  105040  105057
  105038  105039  105040  105057  105039  105040  105041  105042  105043  105057
  105058  105059  105060  105061  105062  105063  105040  105041  105057  105058
  105059  105061  105041  105042  105043  105044  105056  105057  105058  105059
  105061  105062  105063  105042  105043  105044  105045  105046  105047  105055
  105056  105057  105058  105059  105061  105062  105063  105064  105043  105044
  105056  105057  105061  105062  105063  105044  105045  105046  105047  105048
  105053  105055  105056  105057  105061  105062  105063  105045  105046  105047
  105048  105055  105056  105061  105046  105047  105056  105047  105048  105049
  105052  105055  105056  105048  105049  105050  105051  105052  105053  105055
  105056  105049  105050  105051  105052  105053  105054  105055  105056  105050
  105051  105052  105053  105056  105051  105052  105052  105053  105054  105055
  105056  105054  105055  105056  105055  105056  105056  105061  105058  105059
  105060  105061  105062  105063  105064  105059  105060  105061  105062  105063
  105060  105061  105062  105063  105061  105062  105063  105064  105063  105064
  105064       0       0       0  105068  105069  105070  105071  105072  105073
  105074  105075  105076  105077  105078  105079  105069  105070  105071  105072
  105073  105077  105070  105071  105072  105073  105077  105071  105072  105073
  105077  105072  105073  105074  105075  105076  105077  105078  105079  105080
  105081  105073  105074  105075  105076  105077  105078  105079  105074  105075
  105076  105077  105078  105079  105075  105076  105077  105076  105077  105077
  105078  105079  105080  105081  105082  105083  105099  105079  105080  105081
  105080  105081  105082  105083  105084  105085  105086  105099  105100  105101
  105081  105082  105083  105099  105082  105083  105084  105085  105086  105087
  105088  105089  105099  105100  105101  105102  105103  105083  105084  105085
  105086  105099  105100  105101  105084  105085  105086  105087  105088  105089
  105090  105091  105092  105099  105100  105101  105085  105086  105087  105088
  105089  105099  105086  105087  105088  105089  105099  105087  105088  105089
  105090  105091  105092  105093  105094  105095  105099  105088  105089  105090
  105091  105092  105089  105090  105091  105092  105090  105091  105092  105093
  105094  105095  105096  105097  105098  105091  105092  105093  105094  105095
  105092  105093  105094  105095  105093  105094  105095  105096  105097  105098
  105094  105095  105096  105097  105098  105095  105096  105097  105098  105096
  105097  105098  105097  105098  105098       0  105100  105101  105102  105103
  105104  105105  105111  105101  105102  105103  105102  105103  105104  105105
  105106  105107  105108  105111  105112  105113  105103  105104  105105  105111
  105104  105105  105106  105107  105108  105109  105110  105111  105112  105113
  105114  105115  105105  105106  105107  105108  105111  105112  105113  105106
  105107  105108  105109  105110  105111  105112  105113  105107  105108  105109
  105110  105111  105108  105109  105110  105111  105109  105110  105111  105110
       0  105112  105113  105114  105115  105116  105117  105127  105113  105114
  105115  105114  105115  105116  105117  105118  105119  105123  105127  105128
  105129  105115  105116  105117  105127  105116  105117  105118  105119  105120
  105121  105122  105123  105124  105125  105126  105127  105128  105129  105130
  105131  105117  105118  105119  105123  105127  105128  105129  105118  105119
  105120  105121  105122  105123  105124  105125  105126  105127  105128  105129
  105119  105120  105121  105122  105123  105124  105125  105126  105127  105120
  105121  105122  105123  105124  105125  105126  105127  105121  105122  105123
  105122  105123  105123  105124  105125  105126  105127  105125  105126  105126
       0  105128  105129  105130  105131  105132  105133  105149  105129  105130
  105131  105130  105131  105132  105133  105134  105135  105136  105149  105150
  105151  105131  105132  105133  105149  105132  105133  105134  105135  105136
  105137  105138  105139  105149  105150  105151  105152  105153  105133  105134
  105135  105136  105149  105150  105151  105134  105135  105136  105137  105138
  105139  105140  105141  105142  105149  105150  105151  105135  105136  105137
  105138  105139  105149  105136  105137  105138  105139  105149  105137  105138
  105139  105140  105141  105142  105143  105144  105145  105149  105138  105139
  105140  105141  105142  105139  105140  105141  105142  105140  105141  105142
  105143  105144  105145  105146  105147  105148  105141  105142  105143  105144
  105145  105142  105143  105144  105145  105143  105144  105145  105146  105147
  105148  105144  105145  105146  105147  105148  105145  105146  105147  105148
  105146  105147  105148  105147  105148  105148       0  105150  105151  105152
  105153  105154  105155  105169  105151  105152  105153  105152  105153  105154
  105155  105156  105157  105158  105169  105170  105171  105153  105154  105155
  105169  105154  105155  105156  105157  105158  105159  105167  105169  105170
  105171  105172  105173  105155  105156  105157  105158  105169  105170  105171
  105156  105157  105158  105159  105160  105161  105165  105167  105168  105169
  105170  105171  105157  105158  105159  105167  105169  105158  105159  105167
  105169  105159  105160  105161  105162  105163  105165  105166  105167  105168
  105169  105160  105161  105162  105163  105164  105165  105167  105168  105161
  105162  105163  105167  105162  105163  105164  105165  105166  105167  105163
  105164  105165  105164  105165  105166  105167  105168  105165  105166  105167
  105166  105167  105168  105167  105168  105168       0  105170  105171  105172
  105173  105174  105175  105176  105171  105172  105173  105172  105173  105174
  105175  105176  105177  105178  105173  105174  105175  105176  105174  105175
  105176  105177  105178  105179  105180  105175  105176  105177  105178  105176
  105177  105178  105177  105178  105179  105180  105181  105182  105186  105178
  105179  105180  105179  105180  105181  105182  105183  105184  105185  105186
  105187  105188  105180  105181  105182  105186  105181  105182  105183  105184
  105185  105186  105187  105188  105189  105190  105182  105183  105184  105185
  105186  105187  105188  105183  105184  105185  105186  105187  105188  105184
  105185  105186  105185  105186  105186  105187  105188  105189  105190  105191
  105192  105198  105188  105189  105190  105189  105190  105191  105192  105193
  105194  105195  105198  105199  105200  105190  105191  105192  105198  105191
  105192  105193  105194  105195  105196  105197  105198  105199  105200  105201
  105202  105192  105193  105194  105195  105198  105199  105200  105193  105194
  105195  105196  105197  105198  105199  105200  105194  105195  105196  105197
  105198  105195  105196  105197  105198  105196  105197  105198  105197       0
  105199  105200  105201  105202  105203  105204  105208  105200  105201  105202
  105201  105202  105203  105204  105205  105206  105207  105208  105209  105210
  105202  105203  105204  105208  105203  105204  105205  105206  105207  105208
  105209  105210  105211  105212  105204  105205  105206  105207  105208  105209
  105210  105205  105206  105207  105208  105209  105210  105206  105207  105208
  105207  105208  105208  105209  105210  105211  105212  105213  105214  105232
  105210  105211  105212  105211  105212  105213  105214  105215  105216  105217
  105232  105233  105234  105212  105213  105214  105232  105213  105214  105215
  105216  105217  105218  105219  105220  105232  105233  105234  105235  105236
  105214  105215  105216  105217  105232  105233  105234  105215  105216  105217
  105218  105219  105220  105221  105222  105223  105232  105233  105234  105216
  105217  105218  105219  105220  105232  105217  105218  105219  105220  105232
  105218  105219  105220  105221  105222  105223  105224  105225  105232  105219
  105220  105221  105222  105223  105220  105221  105222  105223  105221  105222
  105223  105224  105225  105226  105229  105222  105223  105224  105225  105223
  105224  105225  105224  105225  105226  105227  105228  105229  105230  105231
  105225  105226  105229  105226  105227  105228  105229  105230  105231  105227
  105228  105229  105230  105231  105228  105229  105229  105230  105231  105231
       0  105233  105234  105235  105236  105237  105238  105242  105234  105235
  105236  105235  105236  105237  105238  105239  105240  105241  105242  105243
  105244  105236  105237  105238  105242  105237  105238  105239  105240  105241
  105242  105243  105244  105245  105246  105238  105239  105240  105241  105242
  105243  105244  105239  105240  105241  105242  105243  105244  105240  105241
  105242  105241  105242  105242  105243  105244  105245  105246  105247  105248
  105261  105244  105245  105246  105245  105246  105247  105248  105249  105250
  105251  105261  105262  105263  105246  105247  105248  105261  105247  105248
  105249  105250  105251  105252  105253  105257  105261  105262  105263  105264
  105265  105248  105249  105250  105251  105261  105262  105263  105249  105250
  105251  105252  105253  105254  105255  105256  105257  105258  105259  105260
  105261  105262  105263  105250  105251  105252  105253  105257  105261  105251
  105252  105253  105257  105261  105252  105253  105254  105255  105256  105257
  105258  105259  105260  105261  105253  105254  105255  105256  105257  105258
  105259  105260  105254  105255  105256  105257  105258  105259  105260  105255
  105256  105257  105256  105257  105257  105258  105259  105260  105259  105260
  105260       0  105262  105263  105264  105265  105266  105267  105278  105263
  105264  105265  105264  105265  105266  105267  105268  105269  105270  105278
  105279  105280  105265  105266  105267  105278  105266  105267  105268  105269
  105270  105271  105272  105273  105278  105279  105280  105281  105282  105267
  105268  105269  105270  105278  105279  105280  105268  105269  105270  105271
  105272  105273  105274  105278  105279  105280  105269  105270  105271  105272
  105273  105278  105270  105271  105272  105273  105278  105271  105272  105273
  105274  105275  105276  105277  105278  105272  105273  105274  105273  105274
  105274  105275  105276  105277  105275  105276  105277  105276  105277  105277
       0  105279  105280  105281  105282  105283  105284  105297  105280  105281
  105282  105281  105282  105283  105284  105285  105286  105287  105297  105298
  105299  105282  105283  105284  105297  105283  105284  105285  105286  105287
  105288  105289  105293  105297  105298  105299  105300  105301  105284  105285
  105286  105287  105297  105298  105299  105285  105286  105287  105288  105289
  105290  105291  105292  105293  105294  105295  105296  105297  105298  105299
  105286  105287  105288  105289  105293  105297  105287  105288  105289  105293
  105297  105288  105289  105290  105291  105292  105293  105294  105295  105296
  105297  105289  105290  105291  105292  105293  105294  105295  105296  105290
  105291  105292  105293  105294  105295  105296  105291  105292  105293  105292
  105293  105293  105294  105295  105296  105295  105296  105296       0  105298
  105299  105300  105301  105302  105303  105314  105299  105300  105301  105300
  105301  105302  105303  105304  105305  105306  105314  105315  105316  105301
  105302  105303  105314  105302  105303  105304  105305  105306  105307  105308
  105309  105314  105315  105316  105317  105318  105303  105304  105305  105306
  105314  105315  105316  105304  105305  105306  105307  105308  105309  105310
  105311  105314  105315  105316  105305  105306  105307  105308  105309  105314
  105306  105307  105308  105309  105314  105307  105308  105309  105310  105311
  105312  105313  105314  105308  105309  105310  105311  105309  105310  105311
  105310  105311  105312  105313  105311  105312  105313  105312  105313  105313
       0  105315  105316  105317  105318  105319  105320  105321  105316  105317
  105318  105317  105318  105319  105320  105321  105322  105323  105318  105319
  105320  105321  105319  105320  105321  105322  105323  105324  105325  105320
  105321  105322  105323  105321  105322  105323  105322  105323  105324  105325
  105326  105327  105337  105323  105324  105325  105324  105325  105326  105327
  105328  105329  105333  105337  105338  105339  105325  105326  105327  105337
  105326  105327  105328  105329  105330  105331  105332  105333  105334  105335
  105336  105337  105338  105339  105340  105341  105327  105328  105329  105333
  105337  105338  105339  105328  105329  105330  105331  105332  105333  105334
  105335  105336  105337  105338  105339  105329  105330  105331  105332  105333
  105334  105335  105336  105337  105330  105331  105332  105333  105334  105335
  105336  105337  105331  105332  105333  105332  105333  105333  105334  105335
  105336  105337  105335  105336  105336       0  105338  105339  105340  105341
  105342  105343  105349  105339  105340  105341  105340  105341  105342  105343
  105344  105345  105346  105349  105350  105351  105341  105342  105343  105349
  105342  105343  105344  105345  105346  105347  105348  105349  105350  105351
  105352  105353  105343  105344  105345  105346  105349  105350  105351  105344
  105345  105346  105347  105348  105349  105350  105351  105345  105346  105347
  105348  105349  105346  105347  105348  105349  105347  105348  105349  105348
       0  105350  105351  105352  105353  105354  105355  105368  105351  105352
  105353  105352  105353  105354  105355  105356  105357  105358  105368  105369
  105370  105353  105354  105355  105368  105354  105355  105356  105357  105358
  105359  105360  105364  105368  105369  105370  105371  105372  105355  105356
  105357  105358  105368  105369  105370  105356  105357  105358  105359  105360
  105361  105362  105363  105364  105365  105366  105367  105368  105369  105370
  105357  105358  105359  105360  105364  105368  105358  105359  105360  105364
  105368  105359  105360  105361  105362  105363  105364  105365  105366  105367
  105368  105360  105361  105362  105363  105364  105365  105366  105367  105361
  105362  105363  105364  105365  105366  105367  105362  105363  105364  105363
  105364  105364  105365  105366  105367  105366  105367  105367       0  105369
  105370  105371  105372  105373  105374  105387  105370  105371  105372  105371
  105372  105373  105374  105375  105376  105377  105387  105388  105389  105372
  105373  105374  105387  105373  105374  105375  105376  105377  105378  105379
  105383  105387  105388  105389  105390  105391  105374  105375  105376  105377
  105387  105388  105389  105375  105376  105377  105378  105379  105380  105381
  105382  105383  105384  105385  105386  105387  105388  105389  105376  105377
  105378  105379  105383  105387  105377  105378  105379  105383  105387  105378
  105379  105380  105381  105382  105383  105384  105385  105386  105387  105379
  105380  105381  105382  105383  105384  105385  105386  105380  105381  105382
  105383  105384  105385  105386  105381  105382  105383  105382  105383  105383
  105384  105385  105386  105385  105386  105386       0  105388  105389  105390
  105391  105392  105393  105397  105389  105390  105391  105390  105391  105392
  105393  105394  105395  105396  105397  105398  105399  105391  105392  105393
  105397  105392  105393  105394  105395  105396  105397  105398  105399  105400
  105401  105393  105394  105395  105396  105397  105398  105399  105394  105395
  105396  105397  105398  105399  105395  105396  105397  105396  105397  105397
  105398  105399  105400  105401  105402  105403  105409  105399  105400  105401
  105400  105401  105402  105403  105404  105405  105406  105409  105410  105411
  105401  105402  105403  105409  105402  105403  105404  105405  105406  105407
  105408  105409  105410  105411  105412  105413  105403  105404  105405  105406
  105409  105410  105411  105404  105405  105406  105407  105408  105409  105410
  105411  105405  105406  105407  105408  105409  105406  105407  105408  105409
  105407  105408  105409  105408       0  105410  105411  105412  105413  105414
  105415  105419  105411  105412  105413  105412  105413  105414  105415  105416
  105417  105418  105419  105420  105421  105413  105414  105415  105419  105414
  105415  105416  105417  105418  105419  105420  105421  105422  105423  105415
  105416  105417  105418  105419  105420  105421  105416  105417  105418  105419
  105420  105421  105417  105418  105419  105418  105419  105419  105420  105421
  105422  105423  105424  105425  105435  105421  105422  105423  105422  105423
  105424  105425  105426  105427  105431  105435  105436  105437  105423  105424
  105425  105435  105424  105425  105426  105427  105428  105429  105430  105431
  105432  105433  105434  105435  105436  105437  105438  105439  105425  105426
  105427  105431  105435  105436  105437  105426  105427  105428  105429  105430
  105431  105432  105433  105434  105435  105436  105437  105427  105428  105429
  105430  105431  105432  105433  105434  105435  105428  105429  105430  105431
  105432  105433  105434  105435  105429  105430  105431  105430  105431  105431
  105432  105433  105434  105435  105433  105434  105434       0  105436  105437
  105438  105439  105440  105441  105445  105437  105438  105439  105438  105439
  105440  105441  105442  105443  105444  105445  105446  105447  105439  105440
  105441  105445  105440  105441  105442  105443  105444  105445  105446  105447
  105448  105449  105441  105442  105443  105444  105445  105446  105447  105442
  105443  105444  105445  105446  105447  105443  105444  105445  105444  105445
  105445  105446  105447  105448  105449  105450  105451  105461  105447  105448
  105449  105448  105449  105450  105451  105452  105453  105457  105461  105462
  105463  105449  105450  105451  105461  105450  105451  105452  105453  105454
  105455  105456  105457  105458  105459  105460  105461  105462  105463  105464
  105465  105451  105452  105453  105457  105461  105462  105463  105452  105453
  105454  105455  105456  105457  105458  105459  105460  105461  105462  105463
  105453  105454  105455  105456  105457  105458  105459  105460  105461  105454
  105455  105456  105457  105458  105459  105460  105461  105455  105456  105457
  105456  105457  105457  105458  105459  105460  105461  105459  105460  105460
       0  105462  105463  105464  105465  105466  105467  105475  105463  105464
  105465  105464  105465  105466  105467  105468  105469  105473  105475  105476
  105477  105465  105466  105467  105475  105466  105467  105468  105469  105470
  105471  105472  105473  105474  105475  105476  105477  105478  105479  105467
  105468  105469  105473  105475  105476  105477  105468  105469  105470  105471
  105472  105473  105474  105475  105476  105477  105469  105470  105471  105472
  105473  105474  105475  105470  105471  105472  105473  105474  105475  105471
  105472  105473  105472  105473  105473  105474  105475       0  105476  105477
  105478  105479  105480  105481  105492  105477  105478  105479  105478  105479
  105480  105481  105482  105483  105484  105492  105493  105494  105479  105480
  105481  105492  105480  105481  105482  105483  105484  105485  105486  105487
  105492  105493  105494  105495  105496  105481  105482  105483  105484  105492
  105493  105494  105482  105483  105484  105485  105486  105487  105488  105492
  105493  105494  105483  105484  105485  105486  105487  105492  105484  105485
  105486  105487  105492  105485  105486  105487  105488  105489  105490  105491
  105492  105486  105487  105488  105487  105488  105488  105489  105490  105491
  105489  105490  105491  105490  105491  105491       0  105493  105494  105495
  105496  105497  105498  105499  105494  105495  105496  105495  105496  105497
  105498  105499  105500  105501  105496  105497  105498  105499  105497  105498
  105499  105500  105501  105502  105511  105498  105499  105500  105501  105499
  105500  105501  105500  105501  105502  105503  105504  105505  105508  105511
  105512  105513  105501  105502  105511  105502  105503  105504  105505  105506
  105507  105508  105509  105510  105511  105512  105513  105514  105515  105503
  105504  105505  105506  105507  105508  105509  105510  105511  105512  105513
  105504  105505  105506  105507  105508  105511  105505  105506  105507  105508
  105511  105506  105507  105508  105509  105510  105511  105512  105513  105507
  105508  105509  105510  105511  105508  105509  105510  105511  105509  105510
  105511  105512  105513  105514  105515  105510  105511  105512  105513  105511
  105512  105513  105512  105513  105514  105515  105516  105517  105513  105514
  105515  105514  105515  105516  105517  105518  105519  105535  105515  105516
  105517  105516  105517  105518  105519  105520  105521  105522  105535  105536
  105537  105517  105518  105519  105535  105518  105519  105520  105521  105522
  105523  105524  105525  105535  105536  105537  105538  105539  105519  105520
  105521  105522  105535  105536  105537  105520  105521  105522  105523  105524
  105525  105526  105527  105528  105535  105536  105537  105521  105522  105523
  105524  105525  105535  105522  105523  105524  105525  105535  105523  105524
  105525  105526  105527  105528  105529  105530  105531  105535  105524  105525
  105526  105527  105528  105525  105526  105527  105528  105526  105527  105528
  105529  105530  105531  105532  105533  105534  105527  105528  105529  105530
  105531  105528  105529  105530  105531  105529  105530  105531  105532  105533
  105534  105530  105531  105532  105533  105534  105531  105532  105533  105534
  105532  105533  105534  105533  105534  105534       0  105536  105537  105538
  105539  105540  105541  105542  105537  105538  105539  105538  105539  105540
  105541  105542  105543  105544  105539  105540  105541  105542  105540  105541
  105542  105543  105544  105545  105546  105541  105542  105543  105544  105542
  105543  105544  105543  105544  105545  105546  105547  105548  105566  105544
  105545  105546  105545  105546  105547  105548  105549  105550  105551  105566
  105567  105568  105546  105547  105548  105566  105547  105548  105549  105550
  105551  105552  105553  105554  105566  105567  105568  105569  105570  105548
  105549  105550  105551  105566  105567  105568  105549  105550  105551  105552
  105553  105554  105555  105556  105557  105566  105567  105568  105550  105551
  105552  105553  105554  105566  105551  105552  105553  105554  105566  105552
  105553  105554  105555  105556  105557  105558  105559  105566  105553  105554
  105555  105556  105557  105554  105555  105556  105557  105555  105556  105557
  105558  105559  105560  105563  105556  105557  105558  105559  105557  105558
  105559  105558  105559  105560  105561  105562  105563  105564  105565  105559
  105560  105563  105560  105561  105562  105563  105564  105565  105561  105562
  105563  105564  105565  105562  105563  105563  105564  105565  105565       0
  105567  105568  105569  105570  105571  105572  105580  105568  105569  105570
  105569  105570  105571  105572  105573  105574  105578  105580  105581  105582
  105570  105571  105572  105580  105571  105572  105573  105574  105575  105576
  105577  105578  105579  105580  105581  105582  105583  105584  105572  105573
  105574  105578  105580  105581  105582  105573  105574  105575  105576  105577
  105578  105579  105580  105581  105582  105574  105575  105576  105577  105578
  105579  105580  105575  105576  105577  105578  105579  105580  105576  105577
  105578  105577  105578  105578  105579  105580       0  105581  105582  105583
  105584  105585  105586  105596  105582  105583  105584  105583  105584  105585
  105586  105587  105588  105592  105596  105597  105598  105584  105585  105586
  105596  105585  105586  105587  105588  105589  105590  105591  105592  105593
  105594  105595  105596  105597  105598  105599  105600  105586  105587  105588
  105592  105596  105597  105598  105587  105588  105589  105590  105591  105592
  105593  105594  105595  105596  105597  105598  105588  105589  105590  105591
  105592  105593  105594  105595  105596  105589  105590  105591  105592  105593
  105594  105595  105596  105590  105591  105592  105591  105592  105592  105593
  105594  105595  105596  105594  105595  105595       0  105597  105598  105599
  105600  105601  105602  105615  105598  105599  105600  105599  105600  105601
  105602  105603  105604  105608  105615  105616  105617  105600  105601  105602
  105615  105601  105602  105603  105604  105605  105606  105607  105608  105609
  105610  105611  105615  105616  105617  105618  105619  105602  105603  105604
  105608  105615  105616  105617  105603  105604  105605  105606  105607  105608
  105609  105610  105611  105612  105613  105614  105615  105616  105617  105604
  105605  105606  105607  105608  105609  105610  105611  105615  105605  105606
  105607  105608  105609  105610  105611  105615  105606  105607  105608  105607
  105608  105608  105609  105610  105611  105612  105613  105614  105615  105610
  105611  105612  105613  105614  105611  105612  105613  105614  105612  105613
  105614  105613  105614  105614       0  105616  105617  105618  105619  105620
  105621  105634  105617  105618  105619  105618  105619  105620  105621  105622
  105623  105627  105634  105635  105636  105619  105620  105621  105634  105620
  105621  105622  105623  105624  105625  105626  105627  105628  105629  105630
  105634  105635  105636  105637  105638  105621  105622  105623  105627  105634
  105635  105636  105622  105623  105624  105625  105626  105627  105628  105629
  105630  105631  105632  105633  105634  105635  105636  105623  105624  105625
  105626  105627  105628  105629  105630  105634  105624  105625  105626  105627
  105628  105629  105630  105634  105625  105626  105627  105626  105627  105627
  105628  105629  105630  105631  105632  105633  105634  105629  105630  105631
  105632  105633  105630  105631  105632  105633  105631  105632  105633  105632
  105633  105633       0  105635  105636  105637  105638  105639  105640  105649
  105636  105637  105638  105637  105638  105639  105640  105641  105642  105643
  105649  105650  105651  105638  105639  105640  105649  105639  105640  105641
  105642  105643  105644  105645  105646  105649  105650  105651  105652  105653
  105640  105641  105642  105643  105649  105650  105651  105641  105642  105643
  105644  105645  105646  105647  105648  105649  105650  105651  105642  105643
  105644  105645  105646  105649  105643  105644  105645  105646  105649  105644
  105645  105646  105647  105648  105649  105645  105646  105647  105648  105646
  105647  105648  105647  105648  105648       0  105650  105651  105652  105653
  105654  105655  105666  105651  105652  105653  105652  105653  105654  105655
  105656  105657  105658  105666  105667  105668  105653  105654  105655  105666
  105654  105655  105656  105657  105658  105659  105660  105661  105666  105667
  105668  105669  105670  105655  105656  105657  105658  105666  105667  105668
  105656  105657  105658  105659  105660  105661  105662  105663  105666  105667
  105668  105657  105658  105659  105660  105661  105666  105658  105659  105660
  105661  105666  105659  105660  105661  105662  105663  105664  105665  105666
  105660  105661  105662  105663  105661  105662  105663  105662  105663  105664
  105665  105663  105664  105665  105664  105665  105665       0  105667  105668
  105669  105670  105671  105672  105677  105668  105669  105670  105669  105670
  105671  105672  105673  105674  105675  105677  105678  105679  105670  105671
  105672  105677  105671  105672  105673  105674  105675  105676  105677  105678
  105679  105680  105681  105672  105673  105674  105675  105677  105678  105679
  105673  105674  105675  105676  105677  105678  105679  105674  105675  105676
  105677  105675  105676  105677  105676  105677       0  105678  105679  105680
  105681  105682  105683  105701  105679  105680  105681  105680  105681  105682
  105683  105684  105685  105686  105701  105702  105703  105681  105682  105683
  105701  105682  105683  105684  105685  105686  105687  105700  105701  105702
  105703  105704  105705  105683  105684  105685  105686  105701  105702  105703
  105684  105685  105686  105687  105688  105689  105691  105698  105700  105701
  105702  105703  105685  105686  105687  105700  105701  105686  105687  105700
  105701  105687  105688  105689  105690  105691  105692  105696  105698  105699
  105700  105701  105688  105689  105690  105691  105692  105698  105700  105689
  105690  105691  105700  105690  105691  105692  105693  105694  105698  105700
  105691  105692  105700  105692  105693  105694  105695  105696  105698  105699
  105700  105693  105694  105695  105696  105697  105698  105700  105694  105695
  105696  105700  105695  105696  105697  105698  105699  105700  105696  105697
  105698  105697  105698  105699  105700  105698  105699  105700  105699  105700
  105700       0  105702  105703  105704  105705  105706  105707  105708  105703
  105704  105705  105704  105705  105706  105707  105708  105709  105710  105705
  105706  105707  105708  105706  105707  105708  105709  105710  105711  105712
  105707  105708  105709  105710  105708  105709  105710  105709  105710  105711
  105712  105713  105714  105719  105710  105711  105712  105711  105712  105713
  105714  105715  105716  105717  105719  105720  105721  105712  105713  105714
  105719  105713  105714  105715  105716  105717  105718  105719  105720  105721
  105722  105731  105714  105715  105716  105717  105719  105720  105721  105715
  105716  105717  105718  105719  105720  105721  105716  105717  105718  105719
  105717  105718  105719  105718  105719       0  105720  105721  105722  105723
  105724  105725  105728  105731  105732  105733  105721  105722  105731  105722
  105723  105724  105725  105726  105727  105728  105729  105730  105731  105732
  105733  105734  105735  105723  105724  105725  105726  105727  105728  105729
  105730  105731  105732  105733  105724  105725  105726  105727  105728  105731
  105725  105726  105727  105728  105731  105726  105727  105728  105729  105730
  105731  105732  105733  105727  105728  105729  105730  105731  105728  105729
  105730  105731  105729  105730  105731  105732  105733  105734  105735  105730
  105731  105732  105733  105731  105732  105733  105732  105733  105734  105735
  105736  105737  105733  105734  105735  105734  105735  105736  105737  105738
  105739  105755  105735  105736  105737  105736  105737  105738  105739  105740
  105741  105742  105755  105756  105757  105737  105738  105739  105755  105738
  105739  105740  105741  105742  105743  105744  105745  105755  105756  105757
  105758  105759  105739  105740  105741  105742  105755  105756  105757  105740
  105741  105742  105743  105744  105745  105746  105747  105748  105755  105756
  105757  105741  105742  105743  105744  105745  105755  105742  105743  105744
  105745  105755  105743  105744  105745  105746  105747  105748  105749  105750
  105751  105755  105744  105745  105746  105747  105748  105745  105746  105747
  105748  105746  105747  105748  105749  105750  105751  105752  105753  105754
  105747  105748  105749  105750  105751  105748  105749  105750  105751  105749
  105750  105751  105752  105753  105754  105750  105751  105752  105753  105754
  105751  105752  105753  105754  105752  105753  105754  105753  105754  105754
       0  105756  105757  105758  105759  105760  105761  105771  105757  105758
  105759  105758  105759  105760  105761  105762  105763  105767  105771  105772
  105773  105759  105760  105761  105771  105760  105761  105762  105763  105764
  105765  105766  105767  105768  105769  105770  105771  105772  105773  105774
  105775  105761  105762  105763  105767  105771  105772  105773  105762  105763
  105764  105765  105766  105767  105768  105769  105770  105771  105772  105773
  105763  105764  105765  105766  105767  105768  105769  105770  105771  105764
  105765  105766  105767  105768  105769  105770  105771  105765  105766  105767
  105766  105767  105767  105768  105769  105770  105771  105769  105770  105770
       0  105772  105773  105774  105775  105776  105777  105785  105773  105774
  105775  105774  105775  105776  105777  105778  105779  105783  105785  105786
  105787  105775  105776  105777  105785  105776  105777  105778  105779  105780
  105781  105782  105783  105784  105785  105786  105787  105788  105789  105777
  105778  105779  105783  105785  105786  105787  105778  105779  105780  105781
  105782  105783  105784  105785  105786  105787  105779  105780  105781  105782
  105783  105784  105785  105780  105781  105782  105783  105784  105785  105781
  105782  105783  105782  105783  105783  105784  105785       0  105786  105787
  105788  105789  105790  105791  105807  105787  105788  105789  105788  105789
  105790  105791  105792  105793  105794  105807  105808  105809  105789  105790
  105791  105807  105790  105791  105792  105793  105794  105795  105796  105797
  105807  105808  105809  105810  105811  105791  105792  105793  105794  105807
  105808  105809  105792  105793  105794  105795  105796  105797  105798  105799
  105800  105807  105808  105809  105793  105794  105795  105796  105797  105807
  105794  105795  105796  105797  105807  105795  105796  105797  105798  105799
  105800  105801  105802  105803  105807  105796  105797  105798  105799  105800
  105797  105798  105799  105800  105798  105799  105800  105801  105802  105803
  105804  105805  105806  105799  105800  105801  105802  105803  105800  105801
  105802  105803  105801  105802  105803  105804  105805  105806  105802  105803
  105804  105805  105806  105803  105804  105805  105806  105804  105805  105806
  105805  105806  105806       0  105808  105809  105810  105811  105812  105813
  105819  105809  105810  105811  105810  105811  105812  105813  105814  105815
  105816  105819  105820  105821  105811  105812  105813  105819  105812  105813
  105814  105815  105816  105817  105818  105819  105820  105821  105822  105823
  105813  105814  105815  105816  105819  105820  105821  105814  105815  105816
  105817  105818  105819  105820  105821  105815  105816  105817  105818  105819
  105816  105817  105818  105819  105817  105818  105819  105818       0  105820
  105821  105822  105823  105824  105825  105826  105821  105822  105823  105822
  105823  105824  105825  105826  105827  105828  105823  105824  105825  105826
  105824  105825  105826  105827  105828  105829  105830  105825  105826  105827
  105828  105826  105827  105828  105827  105828  105829  105830  105831  105832
  105842  105828  105829  105830  105829  105830  105831  105832  105833  105834
  105838  105842  105843  105844  105830  105831  105832  105842  105831  105832
  105833  105834  105835  105836  105837  105838  105839  105840  105841  105842
  105843  105844  105845  105846  105832  105833  105834  105838  105842  105843
  105844  105833  105834  105835  105836  105837  105838  105839  105840  105841
  105842  105843  105844  105834  105835  105836  105837  105838  105839  105840
  105841  105842  105835  105836  105837  105838  105839  105840  105841  105842
  105836  105837  105838  105837  105838  105838  105839  105840  105841  105842
  105840  105841  105841       0  105843  105844  105845  105846  105847  105848
  105856  105844  105845  105846  105845  105846  105847  105848  105849  105850
  105854  105856  105857  105858  105846  105847  105848  105856  105847  105848
  105849  105850  105851  105852  105853  105854  105855  105856  105857  105858
  105859  105860  105848  105849  105850  105854  105856  105857  105858  105849
  105850  105851  105852  105853  105854  105855  105856  105857  105858  105850
  105851  105852  105853  105854  105855  105856  105851  105852  105853  105854
  105855  105856  105852  105853  105854  105853  105854  105854  105855  105856
       0  105857  105858  105859  105860  105861  105862  105872  105858  105859
  105860  105859  105860  105861  105862  105863  105864  105868  105872  105873
  105874  105860  105861  105862  105872  105861  105862  105863  105864  105865
  105866  105867  105868  105869  105870  105871  105872  105873  105874  105875
  105876  105862  105863  105864  105868  105872  105873  105874  105863  105864
  105865  105866  105867  105868  105869  105870  105871  105872  105873  105874
  105864  105865  105866  105867  105868  105869  105870  105871  105872  105865
  105866  105867  105868  105869  105870  105871  105872  105866  105867  105868
  105867  105868  105868  105869  105870  105871  105872  105870  105871  105871
       0  105873  105874  105875  105876  105877  105878  105882  105874  105875
  105876  105875  105876  105877  105878  105879  105880  105881  105882  105883
  105884  105876  105877  105878  105882  105877  105878  105879  105880  105881
  105882  105883  105884  105885  105886  105878  105879  105880  105881  105882
  105883  105884  105879  105880  105881  105882  105883  105884  105880  105881
  105882  105881  105882  105882  105883  105884  105885  105886  105887  105888
  105904  105884  105885  105886  105885  105886  105887  105888  105889  105890
  105891  105904  105905  105906  105886  105887  105888  105904  105887  105888
  105889  105890  105891  105892  105893  105894  105904  105905  105906  105907
  105908  105888  105889  105890  105891  105904  105905  105906  105889  105890
  105891  105892  105893  105894  105895  105896  105897  105904  105905  105906
  105890  105891  105892  105893  105894  105904  105891  105892  105893  105894
  105904  105892  105893  105894  105895  105896  105897  105898  105899  105900
  105904  105893  105894  105895  105896  105897  105894  105895  105896  105897
  105895  105896  105897  105898  105899  105900  105901  105902  105903  105896
  105897  105898  105899  105900  105897  105898  105899  105900  105898  105899
  105900  105901  105902  105903  105899  105900  105901  105902  105903  105900
  105901  105902  105903  105901  105902  105903  105902  105903  105903       0
  105905  105906  105907  105908  105909  105910  105915  105906  105907  105908
  105907  105908  105909  105910  105911  105912  105913  105915  105916  105917
  105908  105909  105910  105915  105909  105910  105911  105912  105913  105914
  105915  105916  105917  105918  105919  105910  105911  105912  105913  105915
  105916  105917  105911  105912  105913  105914  105915  105916  105917  105912
  105913  105914  105915  105913  105914  105915  105914  105915       0  105916
  105917  105918  105919  105920  105921  105934  105917  105918  105919  105918
  105919  105920  105921  105922  105923  105927  105934  105935  105936  105919
  105920  105921  105934  105920  105921  105922  105923  105924  105925  105926
  105927  105928  105929  105930  105934  105935  105936  105937  105938  105921
  105922  105923  105927  105934  105935  105936  105922  105923  105924  105925
  105926  105927  105928  105929  105930  105931  105932  105933  105934  105935
  105936  105923  105924  105925  105926  105927  105928  105929  105930  105934
  105924  105925  105926  105927  105928  105929  105930  105934  105925  105926
  105927  105926  105927  105927  105928  105929  105930  105931  105932  105933
  105934  105929  105930  105931  105932  105933  105930  105931  105932  105933
  105931  105932  105933  105932  105933  105933       0  105935  105936  105937
  105938  105939  105940  105946  105936  105937  105938  105937  105938  105939
  105940  105941  105942  105943  105946  105947  105948  105938  105939  105940
  105946  105939  105940  105941  105942  105943  105944  105945  105946  105947
  105948  105949  105950  105940  105941  105942  105943  105946  105947  105948
  105941  105942  105943  105944  105945  105946  105947  105948  105942  105943
  105944  105945  105946  105943  105944  105945  105946  105944  105945  105946
  105945       0  105947  105948  105949  105950  105951  105952  105965  105948
  105949  105950  105949  105950  105951  105952  105953  105954  105955  105965
  105966  105967  105950  105951  105952  105965  105951  105952  105953  105954
  105955  105956  105957  105961  105965  105966  105967  105968  105969  105952
  105953  105954  105955  105965  105966  105967  105953  105954  105955  105956
  105957  105958  105959  105960  105961  105962  105963  105964  105965  105966
  105967  105954  105955  105956  105957  105961  105965  105955  105956  105957
  105961  105965  105956  105957  105958  105959  105960  105961  105962  105963
  105964  105965  105957  105958  105959  105960  105961  105962  105963  105964
  105958  105959  105960  105961  105962  105963  105964  105959  105960  105961
  105960  105961  105961  105962  105963  105964  105963  105964  105964       0
  105966  105967  105968  105969  105970  105971  105987  105967  105968  105969
  105968  105969  105970  105971  105972  105973  105974  105987  105988  105989
  105969  105970  105971  105987  105970  105971  105972  105973  105974  105975
  105976  105977  105987  105988  105989  105990  105991  105971  105972  105973
  105974  105987  105988  105989  105972  105973  105974  105975  105976  105977
  105978  105979  105980  105987  105988  105989  105973  105974  105975  105976
  105977  105987  105974  105975  105976  105977  105987  105975  105976  105977
  105978  105979  105980  105981  105982  105983  105987  105976  105977  105978
  105979  105980  105977  105978  105979  105980  105978  105979  105980  105981
  105982  105983  105984  105985  105986  105979  105980  105981  105982  105983
  105980  105981  105982  105983  105981  105982  105983  105984  105985  105986
  105982  105983  105984  105985  105986  105983  105984  105985  105986  105984
  105985  105986  105985  105986  105986       0  105988  105989  105990  105991
  105992  105993  105999  105989  105990  105991  105990  105991  105992  105993
  105994  105995  105996  105999  106000  106001  105991  105992  105993  105999
  105992  105993  105994  105995  105996  105997  105998  105999  106000  106001
  106002  106003  105993  105994  105995  105996  105999  106000  106001  105994
  105995  105996  105997  105998  105999  106000  106001  105995  105996  105997
  105998  105999  105996  105997  105998  105999  105997  105998  105999  105998
       0  106000  106001  106002  106003  106004  106005  106021  106001  106002
  106003  106002  106003  106004  106005  106006  106007  106008  106021  106022
  106023  106003  106004  106005  106021  106004  106005  106006  106007  106008
  106009  106010  106011  106021  106022  106023  106024  106025  106005  106006
  106007  106008  106021  106022  106023  106006  106007  106008  106009  106010
  106011  106012  106013  106014  106021  106022  106023  106007  106008  106009
  106010  106011  106021  106008  106009  106010  106011  106021  106009  106010
  106011  106012  106013  106014  106015  106016  106017  106021  106010  106011
  106012  106013  106014  106011  106012  106013  106014  106012  106013  106014
  106015  106016  106017  106018  106019  106020  106013  106014  106015  106016
  106017  106014  106015  106016  106017  106015  106016  106017  106018  106019
  106020  106016  106017  106018  106019  106020  106017  106018  106019  106020
  106018  106019  106020  106019  106020  106020       0  106022  106023  106024
  106025  106026  106027  106042  106023  106024  106025  106024  106025  106026
  106027  106028  106029  106030  106042  106043  106044  106025  106026  106027
  106042  106026  106027  106028  106029  106030  106031  106040  106042  106043
  106044  106045  106046  106027  106028  106029  106030  106042  106043  106044
  106028  106029  106030  106031  106032  106033  106038  106040  106041  106042
  106043  106044  106029  106030  106031  106040  106042  106030  106031  106040
  106042  106031  106032  106033  106034  106035  106038  106039  106040  106041
  106042  106032  106033  106034  106035  106036  106038  106040  106041  106033
  106034  106035  106040  106034  106035  106036  106037  106038  106039  106040
  106035  106036  106038  106036  106037  106038  106039  106040  106041  106037
  106038  106039  106040  106038  106039  106040  106041  106040  106041  106041
       0  106043  106044  106045  106046  106047  106048  106064  106044  106045
  106046  106045  106046  106047  106048  106049  106050  106051  106064  106065
  106066  106046  106047  106048  106064  106047  106048  106049  106050  106051
  106052  106053  106054  106064  106065  106066  106067  106068  106048  106049
  106050  106051  106064  106065  106066  106049  106050  106051  106052  106053
  106054  106055  106056  106057  106064  106065  106066  106050  106051  106052
  106053  106054  106064  106051  106052  106053  106054  106064  106052  106053
  106054  106055  106056  106057  106058  106059  106060  106064  106053  106054
  106055  106056  106057  106054  106055  106056  106057  106055  106056  106057
  106058  106059  106060  106061  106062  106063  106056  106057  106058  106059
  106060  106057  106058  106059  106060  106058  106059  106060  106061  106062
  106063  106059  106060  106061  106062  106063  106060  106061  106062  106063
  106061  106062  106063  106062  106063  106063       0  106065  106066  106067
  106068  106069  106070  106078  106066  106067  106068  106067  106068  106069
  106070  106071  106072  106073  106078  106079  106080  106068  106069  106070
  106078  106069  106070  106071  106072  106073  106074  106075  106078  106079
  106080  106081  106082  106070  106071  106072  106073  106078  106079  106080
  106071  106072  106073  106074  106075  106076  106077  106078  106079  106080
  106072  106073  106074  106075  106078  106073  106074  106075  106078  106074
  106075  106076  106077  106078  106075  106076  106077  106076  106077  106077
```
